## Supplemental Information 3 for "An unclean slate, discrepancies between food input and recovered protein signal from experimental foodcrusts": uniprot-cRAP-1-24-2018GPTMD.xml (part 4 of 4)

```
      <property type="project" value="UniProtKB" />
    </dbReference>
    <dbReference type="GO" id="GO:0008089">
      <property type="term" value="P:anterograde axonal transport" />
      <property type="evidence" value="ECO:0000250" />
      <property type="project" value="BHF-UCL" />
    </dbReference>
    <dbReference type="GO" id="GO:0060088">
      <property type="term" value="P:auditory receptor cell stereocilium organization" />
      <property type="evidence" value="ECO:0000250" />
      <property type="project" value="UniProtKB" />
    </dbReference>
    <dbReference type="GO" id="GO:0007569">
      <property type="term" value="P:cell aging" />
      <property type="evidence" value="ECO:0000315" />
      <property type="project" value="UniProtKB" />
    </dbReference>
    <dbReference type="GO" id="GO:0006879">
      <property type="term" value="P:cellular iron ion homeostasis" />
      <property type="evidence" value="ECO:0000250" />
      <property type="project" value="UniProtKB" />
    </dbReference>
    <dbReference type="GO" id="GO:0071318">
      <property type="term" value="P:cellular response to ATP" />
      <property type="evidence" value="ECO:0000501" />
      <property type="project" value="Ensembl" />
    </dbReference>
    <dbReference type="GO" id="GO:0071276">
      <property type="term" value="P:cellular response to cadmium ion" />
      <property type="evidence" value="ECO:0000501" />
      <property type="project" value="Ensembl" />
    </dbReference>
    <dbReference type="GO" id="GO:0034599">
      <property type="term" value="P:cellular response to oxidative stress" />
      <property type="evidence" value="ECO:0000304" />
      <property type="project" value="Reactome" />
    </dbReference>
    <dbReference type="GO" id="GO:0035865">
      <property type="term" value="P:cellular response to potassium ion" />
      <property type="evidence" value="ECO:0000501" />
      <property type="project" value="Ensembl" />
    </dbReference>
    <dbReference type="GO" id="GO:0007566">
      <property type="term" value="P:embryo implantation" />
      <property type="evidence" value="ECO:0000250" />
      <property type="project" value="UniProtKB" />
    </dbReference>
    <dbReference type="GO" id="GO:0006749">
      <property type="term" value="P:glutathione metabolic process" />
      <property type="evidence" value="ECO:0000250" />
      <property type="project" value="UniProtKB" />
    </dbReference>
    <dbReference type="GO" id="GO:0060047">
      <property type="term" value="P:heart contraction" />
      <property type="evidence" value="ECO:0000314" />
      <property type="project" value="UniProtKB" />
    </dbReference>
    <dbReference type="GO" id="GO:0050665">
      <property type="term" value="P:hydrogen peroxide biosynthetic process" />
      <property type="evidence" value="ECO:0000314" />
      <property type="project" value="UniProtKB" />
    </dbReference>
    <dbReference type="GO" id="GO:0035722">
      <property type="term" value="P:interleukin-12-mediated signaling pathway" />
      <property type="evidence" value="ECO:0000304" />
      <property type="project" value="Reactome" />
    </dbReference>
    <dbReference type="GO" id="GO:0007626">
      <property type="term" value="P:locomotory behavior" />
      <property type="evidence" value="ECO:0000250" />
      <property type="project" value="UniProtKB" />
    </dbReference>
    <dbReference type="GO" id="GO:0046716">
      <property type="term" value="P:muscle cell cellular homeostasis" />
      <property type="evidence" value="ECO:0000250" />
      <property type="project" value="UniProtKB" />
    </dbReference>
    <dbReference type="GO" id="GO:0002262">
      <property type="term" value="P:myeloid cell homeostasis" />
      <property type="evidence" value="ECO:0000250" />
      <property type="project" value="UniProtKB" />
    </dbReference>
    <dbReference type="GO" id="GO:0045541">
      <property type="term" value="P:negative regulation of cholesterol biosynthetic process" />
      <property type="evidence" value="ECO:0000314" />
      <property type="project" value="UniProtKB" />
    </dbReference>
    <dbReference type="GO" id="GO:0043524">
      <property type="term" value="P:negative regulation of neuron apoptotic process" />
      <property type="evidence" value="ECO:0000250" />
      <property type="project" value="UniProtKB" />
    </dbReference>
    <dbReference type="GO" id="GO:0060052">
      <property type="term" value="P:neurofilament cytoskeleton organization" />
      <property type="evidence" value="ECO:0000250" />
      <property type="project" value="UniProtKB" />
    </dbReference>
    <dbReference type="GO" id="GO:0001541">
      <property type="term" value="P:ovarian follicle development" />
      <property type="evidence" value="ECO:0000250" />
      <property type="project" value="UniProtKB" />
    </dbReference>
    <dbReference type="GO" id="GO:0032287">
      <property type="term" value="P:peripheral nervous system myelin maintenance" />
      <property type="evidence" value="ECO:0000250" />
      <property type="project" value="UniProtKB" />
    </dbReference>
    <dbReference type="GO" id="GO:0001890">
      <property type="term" value="P:placenta development" />
      <property type="evidence" value="ECO:0000303" />
      <property type="project" value="UniProtKB" />
    </dbReference>
    <dbReference type="GO" id="GO:0002576">
      <property type="term" value="P:platelet degranulation" />
      <property type="evidence" value="ECO:0000304" />
      <property type="project" value="Reactome" />
    </dbReference>
    <dbReference type="GO" id="GO:0043065">
      <property type="term" value="P:positive regulation of apoptotic process" />
      <property type="evidence" value="ECO:0000305" />
      <property type="project" value="UniProtKB" />
    </dbReference>
    <dbReference type="GO" id="GO:0043085">
      <property type="term" value="P:positive regulation of catalytic activity" />
      <property type="evidence" value="ECO:0000314" />
      <property type="project" value="UniProtKB" />
    </dbReference>
    <dbReference type="GO" id="GO:0001819">
      <property type="term" value="P:positive regulation of cytokine production" />
      <property type="evidence" value="ECO:0000314" />
      <property type="project" value="UniProtKB" />
    </dbReference>
    <dbReference type="GO" id="GO:1902177">
      <property type="term" value="P:positive regulation of oxidative stress-induced intrinsic apoptotic signaling pathway" />
      <property type="evidence" value="ECO:0000315" />
      <property type="project" value="BHF-UCL" />
    </dbReference>
    <dbReference type="GO" id="GO:0032930">
      <property type="term" value="P:positive regulation of superoxide anion generation" />
      <property type="evidence" value="ECO:0000314" />
      <property type="project" value="UniProtKB" />
    </dbReference>
    <dbReference type="GO" id="GO:0072593">
      <property type="term" value="P:reactive oxygen species metabolic process" />
      <property type="evidence" value="ECO:0000314" />
      <property type="project" value="UniProtKB" />
    </dbReference>
    <dbReference type="GO" id="GO:0008217">
      <property type="term" value="P:regulation of blood pressure" />
      <property type="evidence" value="ECO:0000250" />
      <property type="project" value="UniProtKB" />
    </dbReference>
    <dbReference type="GO" id="GO:0043087">
      <property type="term" value="P:regulation of GTPase activity" />
      <property type="evidence" value="ECO:0000314" />
      <property type="project" value="UniProtKB" />
    </dbReference>
    <dbReference type="GO" id="GO:0051881">
      <property type="term" value="P:regulation of mitochondrial membrane potential" />
      <property type="evidence" value="ECO:0000315" />
      <property type="project" value="UniProtKB" />
    </dbReference>
    <dbReference type="GO" id="GO:0040014">
      <property type="term" value="P:regulation of multicellular organism growth" />
      <property type="evidence" value="ECO:0000250" />
      <property type="project" value="UniProtKB" />
    </dbReference>
    <dbReference type="GO" id="GO:0046620">
      <property type="term" value="P:regulation of organ growth" />
      <property type="evidence" value="ECO:0000303" />
      <property type="project" value="UniProtKB" />
    </dbReference>
    <dbReference type="GO" id="GO:0045859">
      <property type="term" value="P:regulation of protein kinase activity" />
      <property type="evidence" value="ECO:0000314" />
      <property type="project" value="UniProtKB" />
    </dbReference>
    <dbReference type="GO" id="GO:0033081">
      <property type="term" value="P:regulation of T cell differentiation in thymus" />
      <property type="evidence" value="ECO:0000303" />
      <property type="project" value="UniProtKB" />
    </dbReference>
    <dbReference type="GO" id="GO:0060087">
      <property type="term" value="P:relaxation of vascular smooth muscle" />
      <property type="evidence" value="ECO:0000250" />
      <property type="project" value="UniProtKB" />
    </dbReference>
    <dbReference type="GO" id="GO:0019430">
      <property type="term" value="P:removal of superoxide radicals" />
      <property type="evidence" value="ECO:0000250" />
      <property type="project" value="UniProtKB" />
    </dbReference>
    <dbReference type="GO" id="GO:0001975">
      <property type="term" value="P:response to amphetamine" />
      <property type="evidence" value="ECO:0000501" />
      <property type="project" value="Ensembl" />
    </dbReference>
    <dbReference type="GO" id="GO:0046677">
      <property type="term" value="P:response to antibiotic" />
      <property type="evidence" value="ECO:0000501" />
      <property type="project" value="Ensembl" />
    </dbReference>
    <dbReference type="GO" id="GO:0097332">
      <property type="term" value="P:response to antipsychotic drug" />
      <property type="evidence" value="ECO:0000501" />
      <property type="project" value="Ensembl" />
    </dbReference>
    <dbReference type="GO" id="GO:0048678">
      <property type="term" value="P:response to axon injury" />
      <property type="evidence" value="ECO:0000250" />
      <property type="project" value="UniProtKB" />
    </dbReference>
    <dbReference type="GO" id="GO:0034465">
      <property type="term" value="P:response to carbon monoxide" />
      <property type="evidence" value="ECO:0000501" />
      <property type="project" value="Ensembl" />
    </dbReference>
    <dbReference type="GO" id="GO:0046688">
      <property type="term" value="P:response to copper ion" />
      <property type="evidence" value="ECO:0000501" />
      <property type="project" value="Ensembl" />
    </dbReference>
    <dbReference type="GO" id="GO:0042493">
      <property type="term" value="P:response to drug" />
      <property type="evidence" value="ECO:0000250" />
      <property type="project" value="UniProtKB" />
    </dbReference>
    <dbReference type="GO" id="GO:0045471">
      <property type="term" value="P:response to ethanol" />
      <property type="evidence" value="ECO:0000250" />
      <property type="project" value="UniProtKB" />
    </dbReference>
    <dbReference type="GO" id="GO:0009408">
      <property type="term" value="P:response to heat" />
      <property type="evidence" value="ECO:0000250" />
      <property type="project" value="UniProtKB" />
    </dbReference>
    <dbReference type="GO" id="GO:0042542">
      <property type="term" value="P:response to hydrogen peroxide" />
      <property type="evidence" value="ECO:0000250" />
      <property type="project" value="UniProtKB" />
    </dbReference>
    <dbReference type="GO" id="GO:0031667">
      <property type="term" value="P:response to nutrient levels" />
      <property type="evidence" value="ECO:0000501" />
      <property type="project" value="Ensembl" />
    </dbReference>
    <dbReference type="GO" id="GO:0010033">
      <property type="term" value="P:response to organic substance" />
      <property type="evidence" value="ECO:0000314" />
      <property type="project" value="UniProtKB" />
    </dbReference>
    <dbReference type="GO" id="GO:0000303">
      <property type="term" value="P:response to superoxide" />
      <property type="evidence" value="ECO:0000314" />
      <property type="project" value="UniProtKB" />
    </dbReference>
    <dbReference type="GO" id="GO:0001895">
      <property type="term" value="P:retina homeostasis" />
      <property type="evidence" value="ECO:0000250" />
      <property type="project" value="UniProtKB" />
    </dbReference>
    <dbReference type="GO" id="GO:0008090">
      <property type="term" value="P:retrograde axonal transport" />
      <property type="evidence" value="ECO:0000250" />
      <property type="project" value="BHF-UCL" />
    </dbReference>
    <dbReference type="GO" id="GO:0007605">
      <property type="term" value="P:sensory perception of sound" />
      <property type="evidence" value="ECO:0000250" />
      <property type="project" value="UniProtKB" />
    </dbReference>
    <dbReference type="GO" id="GO:0007283">
      <property type="term" value="P:spermatogenesis" />
      <property type="evidence" value="ECO:0000250" />
      <property type="project" value="UniProtKB" />
    </dbReference>
    <dbReference type="GO" id="GO:0042554">
      <property type="term" value="P:superoxide anion generation" />
      <property type="evidence" value="ECO:0000501" />
      <property type="project" value="Ensembl" />
    </dbReference>
    <dbReference type="GO" id="GO:0006801">
      <property type="term" value="P:superoxide metabolic process" />
      <property type="evidence" value="ECO:0000314" />
      <property type="project" value="BHF-UCL" />
    </dbReference>
    <dbReference type="GO" id="GO:0048538">
      <property type="term" value="P:thymus development" />
      <property type="evidence" value="ECO:0000303" />
      <property type="project" value="UniProtKB" />
    </dbReference>
    <dbReference type="GO" id="GO:0019226">
      <property type="term" value="P:transmission of nerve impulse" />
      <property type="evidence" value="ECO:0000250" />
      <property type="project" value="UniProtKB" />
    </dbReference>
    <dbReference type="CDD" id="cd00305">
      <property type="entry name" value="Cu-Zn_Superoxide_Dismutase" />
      <property type="match status" value="1" />
    </dbReference>
    <dbReference type="Gene3D" id="2.60.40.200">
      <property type="match status" value="1" />
    </dbReference>
    <dbReference type="InterPro" id="IPR036423">
      <property type="entry name" value="SOD-like_Cu/Zn_dom_sf" />
    </dbReference>
    <dbReference type="InterPro" id="IPR024134">
      <property type="entry name" value="SOD_Cu/Zn_/chaperone" />
    </dbReference>
    <dbReference type="InterPro" id="IPR018152">
      <property type="entry name" value="SOD_Cu/Zn_BS" />
    </dbReference>
    <dbReference type="InterPro" id="IPR001424">
      <property type="entry name" value="SOD_Cu_Zn_dom" />
    </dbReference>
    <dbReference type="PANTHER" id="PTHR10003">
      <property type="entry name" value="PTHR10003" />
      <property type="match status" value="1" />
    </dbReference>
    <dbReference type="Pfam" id="PF00080">
      <property type="entry name" value="Sod_Cu" />
      <property type="match status" value="1" />
    </dbReference>
    <dbReference type="PRINTS" id="PR00068">
      <property type="entry name" value="CUZNDISMTASE" />
    </dbReference>
    <dbReference type="SUPFAM" id="SSF49329">
      <property type="entry name" value="SSF49329" />
      <property type="match status" value="1" />
    </dbReference>
    <dbReference type="PROSITE" id="PS00087">
      <property type="entry name" value="SOD_CU_ZN_1" />
      <property type="match status" value="1" />
    </dbReference>
    <dbReference type="PROSITE" id="PS00332">
      <property type="entry name" value="SOD_CU_ZN_2" />
      <property type="match status" value="1" />
    </dbReference>
    <dbReference type="PDB" id="1AZV" />
    <dbReference type="PDB" id="1BA9" />
    <dbReference type="PDB" id="1KMG" />
    <dbReference type="PDB" id="1MFM" />
    <dbReference type="PDB" id="1RK7" />
    <dbReference type="PDB" id="1SPD" />
    <dbReference type="PDB" id="2AF2" />
    <dbReference type="PDB" id="2C9S" />
    <dbReference type="PDB" id="2LU5" />
    <dbReference type="PDB" id="2MP3" />
    <dbReference type="PDB" id="2NAM" />
    <dbReference type="PDB" id="4A7U" />
    <dbReference type="PubMed" id="18669648" />
    <dbReference type="PubMed" id="19608861" />
    <dbReference type="PubMed" id="20068231" />
    <dbReference type="PubMed" id="24275569" />
    <dbReference type="PubMed" id="25944712" />
    <dbReference type="UniProtKB" id="P07632" />
    <dbReference type="UniProtKB" id="P08228" />
    <dbReference type="PubMed" id="10329151" />
    <dbReference type="PubMed" id="10400992" />
    <dbReference type="PubMed" id="10430435" />
    <dbReference type="PubMed" id="10732812" />
    <dbReference type="PubMed" id="11369193" />
    <dbReference type="PubMed" id="11535232" />
    <dbReference type="PubMed" id="12145308" />
    <dbReference type="PubMed" id="12402272" />
    <dbReference type="PubMed" id="12754496" />
    <dbReference type="PubMed" id="12911296" />
    <dbReference type="PubMed" id="12963370" />
    <dbReference type="PubMed" id="14506936" />
    <dbReference type="PubMed" id="1463506" />
    <dbReference type="PubMed" id="15056757" />
    <dbReference type="PubMed" id="15326189" />
    <dbReference type="PubMed" id="16291742" />
    <dbReference type="PubMed" id="16406071" />
    <dbReference type="PubMed" id="17070542" />
    <dbReference type="PubMed" id="17548825" />
    <dbReference type="PubMed" id="17888947" />
    <dbReference type="PubMed" id="18301754" />
    <dbReference type="PubMed" id="18378676" />
    <dbReference type="PubMed" id="18552350" />
    <dbReference type="PubMed" id="19741096" />
    <dbReference type="PubMed" id="20600836" />
    <dbReference type="PubMed" id="20727846" />
    <dbReference type="PubMed" id="21220647" />
    <dbReference type="PubMed" id="21247266" />
    <dbReference type="PubMed" id="22496122" />
    <dbReference type="PubMed" id="23625804" />
    <dbReference type="PubMed" id="24140062" />
    <dbReference type="PubMed" id="27604643" />
    <dbReference type="PubMed" id="6770891" />
    <dbReference type="PubMed" id="7002610" />
    <dbReference type="PubMed" id="7496169" />
    <dbReference type="PubMed" id="7501156" />
    <dbReference type="PubMed" id="7647793" />
    <dbReference type="PubMed" id="7655468" />
    <dbReference type="PubMed" id="7655469" />
    <dbReference type="PubMed" id="7655471" />
    <dbReference type="PubMed" id="7700376" />
    <dbReference type="PubMed" id="7795609" />
    <dbReference type="PubMed" id="7836951" />
    <dbReference type="PubMed" id="7870076" />
    <dbReference type="PubMed" id="7881433" />
    <dbReference type="PubMed" id="7887412" />
    <dbReference type="PubMed" id="7951252" />
    <dbReference type="PubMed" id="7980516" />
    <dbReference type="PubMed" id="7997024" />
    <dbReference type="PubMed" id="8069312" />
    <dbReference type="PubMed" id="8179602" />
    <dbReference type="PubMed" id="8351519" />
    <dbReference type="PubMed" id="8446170" />
    <dbReference type="PubMed" id="8528216" />
    <dbReference type="PubMed" id="8682505" />
    <dbReference type="PubMed" id="8907321" />
    <dbReference type="PubMed" id="8938700" />
    <dbReference type="PubMed" id="8990014" />
    <dbReference type="PubMed" id="9101297" />
    <dbReference type="PubMed" id="9131652" />
    <dbReference type="PubMed" id="9455977" />
    <dbReference type="PubMed" id="9541385" />
    <feature type="chain">
      <location>
        <begin position="2" />
        <end position="154" />
      </location>
    </feature>
    <feature type="modified residue" description="N-acetylalanine on A">
      <location>
        <position position="2" />
      </location>
    </feature>
    <feature type="modified residue" description="N6-succinyllysine on K">
      <location>
        <position position="4" />
      </location>
    </feature>
    <feature type="modified residue" description="N6-succinyllysine on K">
      <location>
        <position position="10" />
      </location>
    </feature>
    <feature type="modified residue" description="N6-succinyllysine on K">
      <location>
        <position position="92" />
      </location>
    </feature>
    <feature type="modified residue" description="Phosphoserine on S">
      <location>
        <position position="99" />
      </location>
    </feature>
    <feature type="modified residue" description="Phosphoserine on S">
      <location>
        <position position="103" />
      </location>
    </feature>
    <feature type="modified residue" description="Phosphoserine on S">
      <location>
        <position position="106" />
      </location>
    </feature>
    <feature type="modified residue" description="Phosphoserine on S">
      <location>
        <position position="108" />
      </location>
    </feature>
    <feature type="modified residue" description="N6-acetyllysine on K">
      <location>
        <position position="123" />
      </location>
    </feature>
    <feature type="modified residue" description="N6-succinyllysine on K">
      <location>
        <position position="123" />
      </location>
    </feature>
    <feature type="modified residue" description="N6-acetyllysine on K">
      <location>
        <position position="137" />
      </location>
    </feature>
    <feature type="modified residue" description="N6-succinyllysine on K">
      <location>
        <position position="137" />
      </location>
    </feature>
    <feature type="sequence variant" description="In ALS1.">
      <original>A</original>
      <variation>S</variation>
      <location>
        <position position="5" />
      </location>
    </feature>
    <feature type="sequence variant" description="In ALS1; dbSNP:rs121912444.">
      <original>A</original>
      <variation>T</variation>
      <location>
        <position position="5" />
      </location>
    </feature>
    <feature type="sequence variant" description="In ALS1; severe form; reduces structural stability and enzyme activity; increases tendency to form fibrillar aggregates; dbSNP:rs121912442.">
      <original>A</original>
      <variation>V</variation>
      <location>
        <position position="5" />
      </location>
    </feature>
    <feature type="sequence variant" description="In ALS1; dbSNP:rs121912448.">
      <original>C</original>
      <variation>F</variation>
      <location>
        <position position="7" />
      </location>
    </feature>
    <feature type="sequence variant" description="In ALS1.">
      <original>V</original>
      <variation>E</variation>
      <location>
        <position position="8" />
      </location>
    </feature>
    <feature type="sequence variant" description="In ALS1.">
      <original>L</original>
      <variation>Q</variation>
      <location>
        <position position="9" />
      </location>
    </feature>
    <feature type="sequence variant" description="In ALS1.">
      <original>L</original>
      <variation>V</variation>
      <location>
        <position position="9" />
      </location>
    </feature>
    <feature type="sequence variant" description="In ALS1; dbSNP:rs121912456.">
      <original>G</original>
      <variation>R</variation>
      <location>
        <position position="13" />
      </location>
    </feature>
    <feature type="sequence variant" description="In ALS1.">
      <original>V</original>
      <variation>G</variation>
      <location>
        <position position="15" />
      </location>
    </feature>
    <feature type="sequence variant" description="In ALS1.">
      <original>V</original>
      <variation>M</variation>
      <location>
        <position position="15" />
      </location>
    </feature>
    <feature type="sequence variant" description="In ALS1; sporadic young onset; dbSNP:rs121912453.">
      <original>G</original>
      <variation>S</variation>
      <location>
        <position position="17" />
      </location>
    </feature>
    <feature type="sequence variant" description="In ALS1.">
      <original>F</original>
      <variation>C</variation>
      <location>
        <position position="21" />
      </location>
    </feature>
    <feature type="sequence variant" description="In ALS1.">
      <original>E</original>
      <variation>G</variation>
      <location>
        <position position="22" />
      </location>
    </feature>
    <feature type="sequence variant" description="In ALS1; dbSNP:rs121912450.">
      <original>E</original>
      <variation>K</variation>
      <location>
        <position position="22" />
      </location>
    </feature>
    <feature type="sequence variant" description="In ALS1.">
      <original>Q</original>
      <variation>L</variation>
      <location>
        <position position="23" />
      </location>
    </feature>
    <feature type="sequence variant" description="In ALS1; mild form; ubiquitinated by RNF19A. Ubiquitinated by MARCH5; leading to the degradation of mitochondrial SOD1; dbSNP:rs121912431.">
      <original>G</original>
      <variation>R</variation>
      <location>
        <position position="38" />
      </location>
    </feature>
    <feature type="sequence variant" description="In ALS1.">
      <original>L</original>
      <variation>R</variation>
      <location>
        <position position="39" />
      </location>
    </feature>
    <feature type="sequence variant" description="In ALS1; dbSNP:rs121912432.">
      <original>L</original>
      <variation>V</variation>
      <location>
        <position position="39" />
      </location>
    </feature>
    <feature type="sequence variant" description="In ALS1; dbSNP:rs121912434.">
      <original>G</original>
      <variation>D</variation>
      <location>
        <position position="42" />
      </location>
    </feature>
    <feature type="sequence variant" description="In ALS1; dbSNP:rs121912433.">
      <original>G</original>
      <variation>S</variation>
      <location>
        <position position="42" />
      </location>
    </feature>
    <feature type="sequence variant" description="In ALS1; reduces structural stability and enzyme activity; increases tendency to form fibrillar aggregates; dbSNP:rs121912435.">
      <original>H</original>
      <variation>R</variation>
      <location>
        <position position="44" />
      </location>
    </feature>
    <feature type="sequence variant" description="In ALS1; slow progression; dbSNP:rs121912457.">
      <original>F</original>
      <variation>C</variation>
      <location>
        <position position="46" />
      </location>
    </feature>
    <feature type="sequence variant" description="In ALS1; &quot;benign&quot; form; 80% of wild-type activity; ubiquitinated by RNF19A; dbSNP:rs121912443.">
      <original>H</original>
      <variation>R</variation>
      <location>
        <position position="47" />
      </location>
    </feature>
    <feature type="sequence variant" description="In ALS1.">
      <original>H</original>
      <variation>Q</variation>
      <location>
        <position position="49" />
      </location>
    </feature>
    <feature type="sequence variant" description="In ALS1.">
      <original>H</original>
      <variation>R</variation>
      <location>
        <position position="49" />
      </location>
    </feature>
    <feature type="sequence variant" description="In ALS1.">
      <original>E</original>
      <variation>K</variation>
      <location>
        <position position="50" />
      </location>
    </feature>
    <feature type="sequence variant" description="In ALS1; reduces tendency to form fibrillar aggregates; dbSNP:rs986277034.">
      <original>T</original>
      <variation>R</variation>
      <location>
        <position position="55" />
      </location>
    </feature>
    <feature type="sequence variant" description="In ALS1.">
      <original>N</original>
      <variation>S</variation>
      <location>
        <position position="66" />
      </location>
    </feature>
    <feature type="sequence variant" description="In ALS1.">
      <original>L</original>
      <variation>P</variation>
      <location>
        <position position="68" />
      </location>
    </feature>
    <feature type="sequence variant" description="In ALS1.">
      <original>L</original>
      <variation>R</variation>
      <location>
        <position position="68" />
      </location>
    </feature>
    <feature type="sequence variant" description="In ALS1; dbSNP:rs121912455.">
      <original>G</original>
      <variation>S</variation>
      <location>
        <position position="73" />
      </location>
    </feature>
    <feature type="sequence variant" description="In ALS1.">
      <original>D</original>
      <variation>Y</variation>
      <location>
        <position position="77" />
      </location>
    </feature>
    <feature type="sequence variant" description="In ALS1; sporadic form; interferes with zinc binding; requires 2 nucleotide substitutions.">
      <original>H</original>
      <variation>A</variation>
      <location>
        <position position="81" />
      </location>
    </feature>
    <feature type="sequence variant" description="In ALS1.">
      <original>L</original>
      <variation>F</variation>
      <location>
        <position position="85" />
      </location>
    </feature>
    <feature type="sequence variant" description="In ALS1; dbSNP:rs121912452.">
      <original>L</original>
      <variation>V</variation>
      <location>
        <position position="85" />
      </location>
    </feature>
    <feature type="sequence variant" description="In ALS1; ubiquitinated by RNF19A; interferes with zinc-binding; ubiquitinated by MARCH5; leading to the degradation of mitochondrial SOD1; dbSNP:rs121912436.">
      <original>G</original>
      <variation>R</variation>
      <location>
        <position position="86" />
      </location>
    </feature>
    <feature type="sequence variant" description="In ALS1; dbSNP:rs11556620.">
      <original>N</original>
      <variation>S</variation>
      <location>
        <position position="87" />
      </location>
    </feature>
    <feature type="sequence variant" description="In ALS1.">
      <original>V</original>
      <variation>A</variation>
      <location>
        <position position="88" />
      </location>
    </feature>
    <feature type="sequence variant" description="In ALS1.">
      <original>A</original>
      <variation>T</variation>
      <location>
        <position position="90" />
      </location>
    </feature>
    <feature type="sequence variant" description="In ALS1.">
      <original>A</original>
      <variation>V</variation>
      <location>
        <position position="90" />
      </location>
    </feature>
    <feature type="sequence variant" description="In ALS1; does not seem to be linked with a decrease in activity; dbSNP:rs80265967.">
      <original>D</original>
      <variation>A</variation>
      <location>
        <position position="91" />
      </location>
    </feature>
    <feature type="sequence variant" description="In ALS1.">
      <original>D</original>
      <variation>V</variation>
      <location>
        <position position="91" />
      </location>
    </feature>
    <feature type="sequence variant" description="In ALS1; increases tendency to form fibrillar aggregates; ubiquitinated by RNF19A; dbSNP:rs121912438.">
      <original>G</original>
      <variation>A</variation>
      <location>
        <position position="94" />
      </location>
    </feature>
    <feature type="sequence variant" description="In ALS1; dbSNP:rs121912437.">
      <original>G</original>
      <variation>C</variation>
      <location>
        <position position="94" />
      </location>
    </feature>
    <feature type="sequence variant" description="In ALS1.">
      <original>G</original>
      <variation>D</variation>
      <location>
        <position position="94" />
      </location>
    </feature>
    <feature type="sequence variant" description="In ALS1; 30% of wild-type activity; dbSNP:rs121912437.">
      <original>G</original>
      <variation>R</variation>
      <location>
        <position position="94" />
      </location>
    </feature>
    <feature type="sequence variant" description="In ALS1.">
      <original>G</original>
      <variation>V</variation>
      <location>
        <position position="94" />
      </location>
    </feature>
    <feature type="sequence variant" description="In ALS1.">
      <original>A</original>
      <variation>G</variation>
      <location>
        <position position="96" />
      </location>
    </feature>
    <feature type="sequence variant" description="In ALS1; increases tendency to form fibrillar aggregates.">
      <original>V</original>
      <variation>M</variation>
      <location>
        <position position="98" />
      </location>
    </feature>
    <feature type="sequence variant" description="In ALS1; dbSNP:rs121912439.">
      <original>E</original>
      <variation>G</variation>
      <location>
        <position position="101" />
      </location>
    </feature>
    <feature type="sequence variant" description="In ALS1.">
      <original>E</original>
      <variation>K</variation>
      <location>
        <position position="101" />
      </location>
    </feature>
    <feature type="sequence variant" description="In ALS1.">
      <original>D</original>
      <variation>G</variation>
      <location>
        <position position="102" />
      </location>
    </feature>
    <feature type="sequence variant" description="In ALS1.">
      <original>D</original>
      <variation>N</variation>
      <location>
        <position position="102" />
      </location>
    </feature>
    <feature type="sequence variant" description="In ALS1; dbSNP:rs121912445.">
      <original>I</original>
      <variation>F</variation>
      <location>
        <position position="105" />
      </location>
    </feature>
    <feature type="sequence variant" description="In ALS1.">
      <original>S</original>
      <variation>L</variation>
      <location>
        <position position="106" />
      </location>
    </feature>
    <feature type="sequence variant" description="In ALS1; dbSNP:rs121912440.">
      <original>L</original>
      <variation>V</variation>
      <location>
        <position position="107" />
      </location>
    </feature>
    <feature type="sequence variant" description="In ALS1.">
      <original>G</original>
      <variation>V</variation>
      <location>
        <position position="109" />
      </location>
    </feature>
    <feature type="sequence variant" description="In ALS1.">
      <original>C</original>
      <variation>Y</variation>
      <location>
        <position position="112" />
      </location>
    </feature>
    <feature type="sequence variant" description="In ALS1.">
      <original>I</original>
      <variation>M</variation>
      <location>
        <position position="113" />
      </location>
    </feature>
    <feature type="sequence variant" description="In ALS1; dbSNP:rs74315452.">
      <original>I</original>
      <variation>T</variation>
      <location>
        <position position="113" />
      </location>
    </feature>
    <feature type="sequence variant" description="In ALS1; destabilizes dimeric protein structure and increases tendency to form fibrillar aggregates; dbSNP:rs121912441.">
      <original>I</original>
      <variation>T</variation>
      <location>
        <position position="114" />
      </location>
    </feature>
    <feature type="sequence variant" description="In ALS1.">
      <original>G</original>
      <variation>A</variation>
      <location>
        <position position="115" />
      </location>
    </feature>
    <feature type="sequence variant" description="In ALS1.">
      <original>R</original>
      <variation>G</variation>
      <location>
        <position position="116" />
      </location>
    </feature>
    <feature type="sequence variant" description="In ALS1.">
      <original>V</original>
      <variation>L</variation>
      <location>
        <position position="119" />
      </location>
    </feature>
    <feature type="sequence variant" description="In ALS1.">
      <original>V</original>
      <variation>VFLQ</variation>
      <location>
        <position position="119" />
      </location>
    </feature>
    <feature type="sequence variant" description="In ALS1.">
      <original>D</original>
      <variation>G</variation>
      <location>
        <position position="125" />
      </location>
    </feature>
    <feature type="sequence variant" description="In ALS1.">
      <original>D</original>
      <variation>V</variation>
      <location>
        <position position="125" />
      </location>
    </feature>
    <feature type="sequence variant" description="In ALS1.">
      <original>D</original>
      <variation>H</variation>
      <location>
        <position position="126" />
      </location>
    </feature>
    <feature type="sequence variant" description="In ALS1.">
      <original>L</original>
      <variation>S</variation>
      <location>
        <position position="127" />
      </location>
    </feature>
    <feature type="sequence variant" description="In ALS1; reduced metal binding; increases tendency to form fibrillar aggregates; dbSNP:rs121912451.">
      <original>S</original>
      <variation>N</variation>
      <location>
        <position position="135" />
      </location>
    </feature>
    <feature type="sequence variant" description="In ALS1.">
      <original>N</original>
      <variation>K</variation>
      <location>
        <position position="140" />
      </location>
    </feature>
    <feature type="sequence variant" description="In ALS1.">
      <original>L</original>
      <variation>F</variation>
      <location>
        <position position="145" />
      </location>
    </feature>
    <feature type="sequence variant" description="In ALS1; dbSNP:rs121912446.">
      <original>L</original>
      <variation>S</variation>
      <location>
        <position position="145" />
      </location>
    </feature>
    <feature type="sequence variant" description="In ALS1; dbSNP:rs121912447.">
      <original>A</original>
      <variation>T</variation>
      <location>
        <position position="146" />
      </location>
    </feature>
    <feature type="sequence variant" description="In ALS1.">
      <original>C</original>
      <variation>R</variation>
      <location>
        <position position="147" />
      </location>
    </feature>
    <feature type="sequence variant" description="In ALS1.">
      <original>G</original>
      <variation>R</variation>
      <location>
        <position position="148" />
      </location>
    </feature>
    <feature type="sequence variant" description="In ALS1.">
      <original>V</original>
      <variation>G</variation>
      <location>
        <position position="149" />
      </location>
    </feature>
    <feature type="sequence variant" description="In ALS1; dbSNP:rs567511139.">
      <original>V</original>
      <variation>I</variation>
      <location>
        <position position="149" />
      </location>
    </feature>
    <feature type="sequence variant" description="In ALS1.">
      <original>I</original>
      <variation>T</variation>
      <location>
        <position position="150" />
      </location>
    </feature>
    <feature type="sequence variant" description="In ALS1; dbSNP:rs121912449.">
      <original>I</original>
      <variation>T</variation>
      <location>
        <position position="152" />
      </location>
    </feature>
    <feature type="disulfide bond" description="">
      <location>
        <begin position="58" />
        <end position="147" />
      </location>
    </feature>
    <sequence length="154">MATKAVCVLKGDGPVQGIINFEQKESNGPVKVWGSIKGLTEGLHGFHVHEFGDNTAGCTSAGPHFNPLSRKHGGPKDEERHVGDLGNVTADKDGVADVSIEDSVISLSGDHCIIGRTLVVHEKADDLGKGGNEESTKTGNAGSRLACGVIGIAQ</sequence>
  </entry>
  <entry>
    <accession>O82803</accession>
    <name>SRPP_HEVBR</name>
    <protein>
      <recommendedName>
        <fullName>Small rubber particle protein</fullName>
      </recommendedName>
    </protein>
    <gene>
      <name type="primary">SRPP</name>
      <name type="synonym">HEVB3</name>
    </gene>
    <organism>
      <name type="scientific">Hevea brasiliensis</name>
    </organism>
    <dbReference type="NCBI Taxonomy" id="3981" />
    <dbReference type="PubMed" id="10358068" />
    <dbReference type="DOI" id="10.1074/jbc.274.24.17132" />
    <dbReference type="PubMed" id="10550757" />
    <dbReference type="DOI" id="10.1016/S0091-6749(99)70093-X" />
    <dbReference type="PubMed" id="7888787" />
    <dbReference type="PubMed" id="7650400" />
    <dbReference type="PubMed" id="9636811" />
    <dbReference type="DOI" id="10.1111/j.1398-9995.1998.tb04089.x" />
    <dbReference type="PubMed" id="8828541" />
    <dbReference type="DOI" id="10.1016/S0091-6749(96)70097-0" />
    <dbReference type="PubMed" id="11275264" />
    <dbReference type="DOI" id="10.1016/S0161-5890(00)00095-X" />
    <dbReference type="PubMed" id="12461132" />
    <dbReference type="DOI" id="10.1093/pcp/pcf161" />
    <dbReference type="PubMed" id="19415323" />
    <dbReference type="DOI" id="10.1007/s00425-009-0936-0" />
    <dbReference type="PubMed" id="22162870" />
    <dbReference type="DOI" id="10.1093/jxb/err363" />
    <dbReference type="PubMed" id="24036080" />
    <dbReference type="DOI" id="10.1016/j.bbamem.2013.08.025" />
    <dbReference type="PubMed" id="24239687" />
    <dbReference type="DOI" id="10.1016/j.bbapap.2013.10.017" />
    <dbReference type="PubMed" id="25019490" />
    <dbReference type="DOI" id="10.1016/j.biochi.2014.07.002" />
    <dbReference type="EMBL" id="AF051317">
      <property type="protein sequence ID" value="AAC82355.1" />
      <property type="molecule type" value="mRNA" />
    </dbReference>
    <dbReference type="EMBL" id="AJ223388">
      <property type="protein sequence ID" value="CAA11303.1" />
      <property type="molecule type" value="mRNA" />
    </dbReference>
    <dbReference type="EMBL" id="AJ223389">
      <property type="protein sequence ID" value="CAA11304.1" />
      <property type="molecule type" value="mRNA" />
    </dbReference>
    <dbReference type="EMBL" id="AJ223390">
      <property type="protein sequence ID" value="CAA11305.1" />
      <property type="molecule type" value="mRNA" />
    </dbReference>
    <dbReference type="PIR" id="T10766">
      <property type="entry name" value="T10766" />
    </dbReference>
    <dbReference type="ProteinModelPortal" id="O82803" />
    <dbReference type="Allergome" id="3314">
      <property type="allergen name" value="Hev b 3.0101" />
    </dbReference>
    <dbReference type="Allergome" id="387">
      <property type="allergen name" value="Hev b 3" />
    </dbReference>
    <dbReference type="PRIDE" id="O82803" />
    <dbReference type="GO" id="GO:0005737">
      <property type="term" value="C:cytoplasm" />
      <property type="evidence" value="ECO:0000501" />
      <property type="project" value="UniProtKB-SubCell" />
    </dbReference>
    <dbReference type="InterPro" id="IPR008802">
      <property type="entry name" value="REF" />
    </dbReference>
    <dbReference type="PANTHER" id="PTHR33732">
      <property type="entry name" value="PTHR33732" />
      <property type="match status" value="1" />
    </dbReference>
    <dbReference type="Pfam" id="PF05755">
      <property type="entry name" value="REF" />
      <property type="match status" value="1" />
    </dbReference>
    <dbReference type="PubMed" id="10358068" />
    <dbReference type="PubMed" id="12461132" />
    <dbReference type="PubMed" id="19415323" />
    <dbReference type="PubMed" id="22162870" />
    <dbReference type="PubMed" id="24036080" />
    <dbReference type="PubMed" id="24239687" />
    <dbReference type="PubMed" id="7888787" />
    <dbReference type="PubMed" id="8828541" />
    <dbReference type="PubMed" id="9636811" />
    <dbReference type="PubMed" id="10358068" />
    <dbReference type="PubMed" id="8828541" />
    <dbReference type="PubMed" id="9636811" />
    <feature type="chain">
      <location>
        <begin position="1" />
        <end position="204" />
      </location>
    </feature>
    <sequence length="204">MAEEVEEERLKYLDFVRAAGVYAVDSFSTLYLYAKDISGPLKPGVDTIENVVKTVVTPVYYIPLEAVKFVDKTVDVSVTSLDGVVPPVIKQVSAQTYSVAQDAPRIVLDVASSVFNTGVQEGAKALYANLEPKAEQYAVITWRALNKLPLVPQVANVVVPTAVYFSEKYNDVVRGTTEQGYRVSSYLPLLPTEKITKVFGDEAS</sequence>
  </entry>
  <entry>
    <accession>P0C1U8</accession>
    <name>SSPA_STAAU</name>
    <protein>
      <recommendedName>
        <fullName>Glutamyl endopeptidase</fullName>
      </recommendedName>
    </protein>
    <gene>
      <name type="primary">sspA</name>
    </gene>
    <organism>
      <name type="scientific">Staphylococcus aureus</name>
    </organism>
    <dbReference type="NCBI Taxonomy" id="1280" />
    <dbReference type="PubMed" id="3306605" />
    <dbReference type="DOI" id="10.1093/nar/15.16.6757" />
    <dbReference type="PubMed" id="96922" />
    <dbReference type="PubMed" id="4627743" />
    <dbReference type="PubMed" id="1372285" />
    <dbReference type="DOI" id="10.1016/0165-2478(92)90124-7" />
    <dbReference type="EC" id="3.4.21.19" />
    <dbReference type="EMBL" id="Y00356">
      <property type="protein sequence ID" value="CAA68434.1" />
      <property type="molecule type" value="Genomic_DNA" />
    </dbReference>
    <dbReference type="PIR" id="A26812">
      <property type="entry name" value="PRSASK" />
    </dbReference>
    <dbReference type="RefSeq" id="WP_000676548.1">
      <property type="nucleotide sequence ID" value="NZ_NMZE01000001.1" />
    </dbReference>
    <dbReference type="PDB" id="1WCZ">
      <property type="method" value="X-ray" />
      <property type="resolution" value="2.00" />
      <property type="chains" value="A=69-336" />
    </dbReference>
    <dbReference type="PDBsum" id="1WCZ" />
    <dbReference type="ProteinModelPortal" id="P0C1U8" />
    <dbReference type="SMR" id="P0C1U8" />
    <dbReference type="IntAct" id="P0C1U8">
      <property type="interactions" value="1" />
    </dbReference>
    <dbReference type="BindingDB" id="P0C1U8" />
    <dbReference type="ChEMBL" id="CHEMBL5115" />
    <dbReference type="MEROPS" id="S01.269" />
    <dbReference type="PRIDE" id="P0C1U8" />
    <dbReference type="eggNOG" id="ENOG4108CHM">
      <property type="taxonomic scope" value="Bacteria" />
    </dbReference>
    <dbReference type="eggNOG" id="COG3591">
      <property type="taxonomic scope" value="LUCA" />
    </dbReference>
    <dbReference type="EvolutionaryTrace" id="P0C1U8" />
    <dbReference type="PRO" id="PR:P0C1U8" />
    <dbReference type="GO" id="GO:0005576">
      <property type="term" value="C:extracellular region" />
      <property type="evidence" value="ECO:0000501" />
      <property type="project" value="UniProtKB-SubCell" />
    </dbReference>
    <dbReference type="GO" id="GO:0004252">
      <property type="term" value="F:serine-type endopeptidase activity" />
      <property type="evidence" value="ECO:0000501" />
      <property type="project" value="InterPro" />
    </dbReference>
    <dbReference type="GO" id="GO:0009405">
      <property type="term" value="P:pathogenesis" />
      <property type="evidence" value="ECO:0000501" />
      <property type="project" value="UniProtKB-KW" />
    </dbReference>
    <dbReference type="InterPro" id="IPR009003">
      <property type="entry name" value="Peptidase_S1_PA" />
    </dbReference>
    <dbReference type="InterPro" id="IPR008256">
      <property type="entry name" value="Peptidase_S1B" />
    </dbReference>
    <dbReference type="InterPro" id="IPR008353">
      <property type="entry name" value="Peptidase_S1B_tx" />
    </dbReference>
    <dbReference type="InterPro" id="IPR028301">
      <property type="entry name" value="V8_his_AS" />
    </dbReference>
    <dbReference type="InterPro" id="IPR000126">
      <property type="entry name" value="V8_ser_AS" />
    </dbReference>
    <dbReference type="PRINTS" id="PR01774">
      <property type="entry name" value="EXFOLTOXIN" />
    </dbReference>
    <dbReference type="PRINTS" id="PR00839">
      <property type="entry name" value="V8PROTEASE" />
    </dbReference>
    <dbReference type="SUPFAM" id="SSF50494">
      <property type="entry name" value="SSF50494" />
      <property type="match status" value="1" />
    </dbReference>
    <dbReference type="PROSITE" id="PS00672">
      <property type="entry name" value="V8_HIS" />
      <property type="match status" value="1" />
    </dbReference>
    <dbReference type="PROSITE" id="PS00673">
      <property type="entry name" value="V8_SER" />
      <property type="match status" value="1" />
    </dbReference>
    <dbReference type="PDB" id="1WCZ" />
    <dbReference type="PROSITE-ProRule" id="PRU10083" />
    <dbReference type="PubMed" id="1372285" />
    <dbReference type="PubMed" id="4627743" />
    <dbReference type="PubMed" id="96922" />
    <feature type="signal peptide">
      <location>
        <begin position="1" />
        <end position="29" />
      </location>
    </feature>
    <feature type="propeptide">
      <location>
        <begin position="30" />
        <end position="68" />
      </location>
    </feature>
    <feature type="chain">
      <location>
        <begin position="69" />
        <end position="336" />
      </location>
    </feature>
    <sequence length="336">MKGKFLKVSSLFVATLTTATLVSSPAANALSSKAMDNHPQQTQSSKQQTPKIQKGGNLKPLEQREHANVILPNNDRHQITDTTNGHYAPVTYIQVEAPTGTFIASGVVVGKDTLLTNKHVVDATHGDPHALKAFPSAINQDNYPNGGFTAEQITKYSGEGDLAIVKFSPNEQNKHIGEVVKPATMSNNAETQVNQNITVTGYPGDKPVATMWESKGKITYLKGEAMQYDLSTTGGNSGSPVFNEKNEVIGIHWGGVPNEFNGAVFINENVRNFLKQNIEDIHFANDDQPNNPDNPDNPNNPDNPNNPDEPNNPDNPNNPDNPDNGDNNNSDNPDAA</sequence>
  </entry>
  <entry>
    <accession>P63165</accession>
    <name>SUMO1_HUMAN</name>
    <protein>
      <recommendedName>
        <fullName>Small ubiquitin-related modifier 1</fullName>
      </recommendedName>
    </protein>
    <gene>
      <name type="primary">SUMO1</name>
      <name type="synonym">SMT3C</name>
      <name type="synonym">SMT3H3</name>
      <name type="synonym">UBL1</name>
      <name type="ORF">OK/SW-cl.43</name>
    </gene>
    <organism>
      <name type="scientific">Homo sapiens</name>
    </organism>
    <dbReference type="NCBI Taxonomy" id="9606" />
    <dbReference type="PubMed" id="9119407" />
    <dbReference type="DOI" id="10.1006/geno.1996.4556" />
    <dbReference type="PubMed" id="8806687" />
    <dbReference type="PubMed" id="8812453" />
    <dbReference type="DOI" id="10.1006/geno.1996.0462" />
    <dbReference type="PubMed" id="9019411" />
    <dbReference type="DOI" id="10.1016/S0092-8674(00)81862-0" />
    <dbReference type="PubMed" id="8978815" />
    <dbReference type="DOI" id="10.1083/jcb.135.6.1457" />
    <dbReference type="PubMed" id="8906799" />
    <dbReference type="PubMed" id="14702039" />
    <dbReference type="DOI" id="10.1038/ng1285" />
    <dbReference type="PubMed" id="15815621" />
    <dbReference type="DOI" id="10.1038/nature03466" />
    <dbReference type="PubMed" id="15489334" />
    <dbReference type="DOI" id="10.1101/gr.2596504" />
    <dbReference type="PubMed" id="9162015" />
    <dbReference type="DOI" id="10.1074/jbc.272.22.14001" />
    <dbReference type="PubMed" id="10574707" />
    <dbReference type="PubMed" id="10961991" />
    <dbReference type="DOI" id="10.1074/jbc.M004293200" />
    <dbReference type="PubMed" id="12383504" />
    <dbReference type="DOI" id="10.1016/S0378-1119(02)00843-0" />
    <dbReference type="PubMed" id="12924945" />
    <dbReference type="DOI" id="10.1021/bi0345283" />
    <dbReference type="PubMed" id="12565818" />
    <dbReference type="DOI" id="10.1016/S0014-4827(02)00025-3" />
    <dbReference type="PubMed" id="15487983" />
    <dbReference type="DOI" id="10.1042/BJ20041210" />
    <dbReference type="PubMed" id="15608651" />
    <dbReference type="DOI" id="10.1038/nsmb878" />
    <dbReference type="PubMed" id="17081983" />
    <dbReference type="DOI" id="10.1016/j.cell.2006.09.026" />
    <dbReference type="PubMed" id="16955485" />
    <dbReference type="DOI" id="10.1002/jnr.21041" />
    <dbReference type="PubMed" id="16990542" />
    <dbReference type="DOI" id="10.1126/science.1128406" />
    <dbReference type="PubMed" id="17956732" />
    <dbReference type="DOI" id="10.1016/j.cell.2007.07.044" />
    <dbReference type="PubMed" id="18707152" />
    <dbReference type="DOI" id="10.1021/pr800368m" />
    <dbReference type="PubMed" id="18538659" />
    <dbReference type="DOI" id="10.1016/j.molcel.2008.03.021" />
    <dbReference type="PubMed" id="18691976" />
    <dbReference type="DOI" id="10.1016/j.molcel.2008.07.007" />
    <dbReference type="PubMed" id="18408734" />
    <dbReference type="DOI" id="10.1038/ncb1716" />
    <dbReference type="PubMed" id="19413330" />
    <dbReference type="DOI" id="10.1021/ac9004309" />
    <dbReference type="PubMed" id="19223394" />
    <dbReference type="DOI" id="10.1242/jcs.036632" />
    <dbReference type="PubMed" id="20388717" />
    <dbReference type="DOI" id="10.1074/jbc.M110.106955" />
    <dbReference type="PubMed" id="20068231" />
    <dbReference type="DOI" id="10.1126/scisignal.2000475" />
    <dbReference type="PubMed" id="21269460" />
    <dbReference type="DOI" id="10.1186/1752-0509-5-17" />
    <dbReference type="PubMed" id="21965678" />
    <dbReference type="DOI" id="10.1074/jbc.M111.267237" />
    <dbReference type="PubMed" id="21829689" />
    <dbReference type="DOI" id="10.1371/journal.pone.0023046" />
    <dbReference type="PubMed" id="21406692" />
    <dbReference type="DOI" id="10.1126/scisignal.2001570" />
    <dbReference type="PubMed" id="22406621" />
    <dbReference type="DOI" id="10.1158/0008-5472.CAN-11-3159" />
    <dbReference type="PubMed" id="23086935" />
    <dbReference type="DOI" id="10.1074/jbc.M112.410985" />
    <dbReference type="PubMed" id="22398289" />
    <dbReference type="DOI" id="10.1128/JVI.00314-12" />
    <dbReference type="PubMed" id="23186163" />
    <dbReference type="DOI" id="10.1021/pr300630k" />
    <dbReference type="PubMed" id="24275569" />
    <dbReference type="DOI" id="10.1016/j.jprot.2013.11.014" />
    <dbReference type="PubMed" id="25218447" />
    <dbReference type="DOI" id="10.1038/nsmb.2890" />
    <dbReference type="PubMed" id="24651376" />
    <dbReference type="DOI" id="10.1371/journal.pone.0092746" />
    <dbReference type="PubMed" id="25772364" />
    <dbReference type="DOI" id="10.1016/j.celrep.2015.02.033" />
    <dbReference type="PubMed" id="25755297" />
    <dbReference type="DOI" id="10.1074/mcp.O114.044792" />
    <dbReference type="PubMed" id="28112733" />
    <dbReference type="DOI" id="10.1038/nsmb.3366" />
    <dbReference type="PubMed" id="9654451" />
    <dbReference type="DOI" id="10.1006/jmbi.1998.1839" />
    <dbReference type="PubMed" id="15296745" />
    <dbReference type="DOI" id="10.1016/j.str.2004.05.023" />
    <dbReference type="PubMed" id="15660128" />
    <dbReference type="DOI" id="10.1038/sj.emboj.7600552" />
    <dbReference type="PubMed" id="16204249" />
    <dbReference type="DOI" id="10.1074/jbc.M507059200" />
    <dbReference type="PubMed" id="15931224" />
    <dbReference type="DOI" id="10.1038/nature03588" />
    <dbReference type="PubMed" id="15959518" />
    <dbReference type="DOI" id="10.1038/nature03634" />
    <dbReference type="PubMed" id="15723079" />
    <dbReference type="DOI" id="10.1038/nsmb903" />
    <dbReference type="PubMed" id="16712526" />
    <dbReference type="DOI" id="10.1042/BJ20060526" />
    <dbReference type="PubMed" id="17099698" />
    <dbReference type="DOI" id="10.1038/nsmb1172" />
    <dbReference type="MIM" id="613705" />
    <dbReference type="EMBL" id="X99586">
      <property type="protein sequence ID" value="CAA67898.1" />
      <property type="molecule type" value="mRNA" />
    </dbReference>
    <dbReference type="EMBL" id="U61397">
      <property type="protein sequence ID" value="AAB40388.1" />
      <property type="molecule type" value="mRNA" />
    </dbReference>
    <dbReference type="EMBL" id="U38784">
      <property type="protein sequence ID" value="AAC50733.1" />
      <property type="molecule type" value="mRNA" />
    </dbReference>
    <dbReference type="EMBL" id="U67122">
      <property type="protein sequence ID" value="AAC50996.1" />
      <property type="molecule type" value="mRNA" />
    </dbReference>
    <dbReference type="EMBL" id="U72722">
      <property type="protein sequence ID" value="AAB40390.1" />
      <property type="molecule type" value="mRNA" />
    </dbReference>
    <dbReference type="EMBL" id="U83117">
      <property type="protein sequence ID" value="AAB39999.1" />
      <property type="molecule type" value="mRNA" />
    </dbReference>
    <dbReference type="EMBL" id="AB062294">
      <property type="protein sequence ID" value="BAB93477.1" />
      <property type="molecule type" value="mRNA" />
    </dbReference>
    <dbReference type="EMBL" id="BT006632">
      <property type="protein sequence ID" value="AAP35278.1" />
      <property type="molecule type" value="mRNA" />
    </dbReference>
    <dbReference type="EMBL" id="CR542147">
      <property type="protein sequence ID" value="CAG46944.1" />
      <property type="molecule type" value="mRNA" />
    </dbReference>
    <dbReference type="EMBL" id="CR542156">
      <property type="protein sequence ID" value="CAG46953.1" />
      <property type="molecule type" value="mRNA" />
    </dbReference>
    <dbReference type="EMBL" id="AK311840">
      <property type="protein sequence ID" value="BAG34782.1" />
      <property type="molecule type" value="mRNA" />
    </dbReference>
    <dbReference type="EMBL" id="AC079354">
      <property type="protein sequence ID" value="AAY24035.1" />
      <property type="molecule type" value="Genomic_DNA" />
    </dbReference>
    <dbReference type="EMBL" id="CH471063">
      <property type="protein sequence ID" value="EAW70304.1" />
      <property type="molecule type" value="Genomic_DNA" />
    </dbReference>
    <dbReference type="EMBL" id="CH471063">
      <property type="protein sequence ID" value="EAW70307.1" />
      <property type="molecule type" value="Genomic_DNA" />
    </dbReference>
    <dbReference type="EMBL" id="BC006462">
      <property type="protein sequence ID" value="AAH06462.1" />
      <property type="molecule type" value="mRNA" />
    </dbReference>
    <dbReference type="EMBL" id="BC053528">
      <property type="protein sequence ID" value="AAH53528.1" />
      <property type="molecule type" value="mRNA" />
    </dbReference>
    <dbReference type="EMBL" id="BC066306">
      <property type="protein sequence ID" value="AAH66306.1" />
      <property type="molecule type" value="mRNA" />
    </dbReference>
    <dbReference type="CCDS" id="CCDS2352.1" />
    <dbReference type="CCDS" id="CCDS46493.1" />
    <dbReference type="RefSeq" id="NP_001005781.1">
      <property type="nucleotide sequence ID" value="NM_001005781.1" />
    </dbReference>
    <dbReference type="RefSeq" id="NP_001005782.1">
      <property type="nucleotide sequence ID" value="NM_001005782.1" />
    </dbReference>
    <dbReference type="RefSeq" id="NP_003343.1">
      <property type="nucleotide sequence ID" value="NM_003352.4" />
    </dbReference>
    <dbReference type="UniGene" id="Hs.81424" />
    <dbReference type="PDB" id="1A5R">
      <property type="method" value="NMR" />
      <property type="chains" value="A=1-101" />
    </dbReference>
    <dbReference type="PDB" id="1TGZ">
      <property type="method" value="X-ray" />
      <property type="resolution" value="2.80" />
      <property type="chains" value="B=18-97" />
    </dbReference>
    <dbReference type="PDB" id="1WYW">
      <property type="method" value="X-ray" />
      <property type="resolution" value="2.10" />
      <property type="chains" value="B=1-97" />
    </dbReference>
    <dbReference type="PDB" id="1Y8R">
      <property type="method" value="X-ray" />
      <property type="resolution" value="2.75" />
      <property type="chains" value="C/F=1-97" />
    </dbReference>
    <dbReference type="PDB" id="1Z5S">
      <property type="method" value="X-ray" />
      <property type="resolution" value="3.01" />
      <property type="chains" value="B=18-97" />
    </dbReference>
    <dbReference type="PDB" id="2ASQ">
      <property type="method" value="NMR" />
      <property type="chains" value="A=1-97" />
    </dbReference>
    <dbReference type="PDB" id="2BF8">
      <property type="method" value="X-ray" />
      <property type="resolution" value="2.30" />
      <property type="chains" value="B=21-97" />
    </dbReference>
    <dbReference type="PDB" id="2G4D">
      <property type="method" value="X-ray" />
      <property type="resolution" value="2.80" />
      <property type="chains" value="B/D=20-97" />
    </dbReference>
    <dbReference type="PDB" id="2IO2">
      <property type="method" value="X-ray" />
      <property type="resolution" value="2.90" />
      <property type="chains" value="B=18-97" />
    </dbReference>
    <dbReference type="PDB" id="2IY0">
      <property type="method" value="X-ray" />
      <property type="resolution" value="2.77" />
      <property type="chains" value="B=20-101" />
    </dbReference>
    <dbReference type="PDB" id="2IY1">
      <property type="method" value="X-ray" />
      <property type="resolution" value="2.46" />
      <property type="chains" value="B/D=20-101" />
    </dbReference>
    <dbReference type="PDB" id="2KQS">
      <property type="method" value="NMR" />
      <property type="chains" value="A=1-97" />
    </dbReference>
    <dbReference type="PDB" id="2LAS">
      <property type="method" value="NMR" />
      <property type="chains" value="A=1-101" />
    </dbReference>
    <dbReference type="PDB" id="2MW5">
      <property type="method" value="NMR" />
      <property type="chains" value="A=1-97" />
    </dbReference>
    <dbReference type="PDB" id="2N1A">
      <property type="method" value="NMR" />
      <property type="chains" value="A=1-101" />
    </dbReference>
    <dbReference type="PDB" id="2N1V">
      <property type="method" value="NMR" />
      <property type="chains" value="A=1-97" />
    </dbReference>
    <dbReference type="PDB" id="2PE6">
      <property type="method" value="X-ray" />
      <property type="resolution" value="2.40" />
      <property type="chains" value="B=1-97" />
    </dbReference>
    <dbReference type="PDB" id="2UYZ">
      <property type="method" value="X-ray" />
      <property type="resolution" value="1.40" />
      <property type="chains" value="B=20-97" />
    </dbReference>
    <dbReference type="PDB" id="2VRR">
      <property type="method" value="X-ray" />
      <property type="resolution" value="2.22" />
      <property type="chains" value="B=20-97" />
    </dbReference>
    <dbReference type="PDB" id="3KYC">
      <property type="method" value="X-ray" />
      <property type="resolution" value="2.45" />
      <property type="chains" value="D=1-97" />
    </dbReference>
    <dbReference type="PDB" id="3KYD">
      <property type="method" value="X-ray" />
      <property type="resolution" value="2.61" />
      <property type="chains" value="D=1-94" />
    </dbReference>
    <dbReference type="PDB" id="3RZW">
      <property type="method" value="X-ray" />
      <property type="resolution" value="2.15" />
      <property type="chains" value="C/D=1-97" />
    </dbReference>
    <dbReference type="PDB" id="3UIP">
      <property type="method" value="X-ray" />
      <property type="resolution" value="2.29" />
      <property type="chains" value="B=18-97" />
    </dbReference>
    <dbReference type="PDB" id="4WJN">
      <property type="method" value="X-ray" />
      <property type="resolution" value="1.50" />
      <property type="chains" value="A=17-97" />
    </dbReference>
    <dbReference type="PDB" id="4WJO">
      <property type="method" value="X-ray" />
      <property type="resolution" value="1.46" />
      <property type="chains" value="A=17-97" />
    </dbReference>
    <dbReference type="PDB" id="4WJP">
      <property type="method" value="X-ray" />
      <property type="resolution" value="1.70" />
      <property type="chains" value="A/C=17-97" />
    </dbReference>
    <dbReference type="PDB" id="4WJQ">
      <property type="method" value="X-ray" />
      <property type="resolution" value="1.35" />
      <property type="chains" value="A/C=17-97" />
    </dbReference>
    <dbReference type="PDB" id="5AEK">
      <property type="method" value="X-ray" />
      <property type="resolution" value="3.00" />
      <property type="chains" value="B/D/F/H/J/L/N/P/R/T/V/X=20-97" />
    </dbReference>
    <dbReference type="PDB" id="5B7A">
      <property type="method" value="NMR" />
      <property type="chains" value="A=1-97" />
    </dbReference>
    <dbReference type="PDB" id="5ELJ">
      <property type="method" value="X-ray" />
      <property type="resolution" value="1.98" />
      <property type="chains" value="B=18-97" />
    </dbReference>
    <dbReference type="PDB" id="5GHD">
      <property type="method" value="NMR" />
      <property type="chains" value="A=1-97" />
    </dbReference>
    <dbReference type="PDBsum" id="1A5R" />
    <dbReference type="PDBsum" id="1TGZ" />
    <dbReference type="PDBsum" id="1WYW" />
    <dbReference type="PDBsum" id="1Y8R" />
    <dbReference type="PDBsum" id="1Z5S" />
    <dbReference type="PDBsum" id="2ASQ" />
    <dbReference type="PDBsum" id="2BF8" />
    <dbReference type="PDBsum" id="2G4D" />
    <dbReference type="PDBsum" id="2IO2" />
    <dbReference type="PDBsum" id="2IY0" />
    <dbReference type="PDBsum" id="2IY1" />
    <dbReference type="PDBsum" id="2KQS" />
    <dbReference type="PDBsum" id="2LAS" />
    <dbReference type="PDBsum" id="2MW5" />
    <dbReference type="PDBsum" id="2N1A" />
    <dbReference type="PDBsum" id="2N1V" />
    <dbReference type="PDBsum" id="2PE6" />
    <dbReference type="PDBsum" id="2UYZ" />
    <dbReference type="PDBsum" id="2VRR" />
    <dbReference type="PDBsum" id="3KYC" />
    <dbReference type="PDBsum" id="3KYD" />
    <dbReference type="PDBsum" id="3RZW" />
    <dbReference type="PDBsum" id="3UIP" />
    <dbReference type="PDBsum" id="4WJN" />
    <dbReference type="PDBsum" id="4WJO" />
    <dbReference type="PDBsum" id="4WJP" />
    <dbReference type="PDBsum" id="4WJQ" />
    <dbReference type="PDBsum" id="5AEK" />
    <dbReference type="PDBsum" id="5B7A" />
    <dbReference type="PDBsum" id="5ELJ" />
    <dbReference type="PDBsum" id="5GHD" />
    <dbReference type="ProteinModelPortal" id="P63165" />
    <dbReference type="SMR" id="P63165" />
    <dbReference type="BioGrid" id="113188">
      <property type="interactions" value="169" />
    </dbReference>
    <dbReference type="CORUM" id="P63165" />
    <dbReference type="DIP" id="DIP-29080N" />
    <dbReference type="IntAct" id="P63165">
      <property type="interactions" value="156" />
    </dbReference>
    <dbReference type="MINT" id="MINT-137859" />
    <dbReference type="STRING" id="9606.ENSP00000376076" />
    <dbReference type="ChEMBL" id="CHEMBL2146296" />
    <dbReference type="iPTMnet" id="P63165" />
    <dbReference type="PhosphoSitePlus" id="P63165" />
    <dbReference type="BioMuta" id="SUMO1" />
    <dbReference type="DMDM" id="52783799" />
    <dbReference type="EPD" id="P63165" />
    <dbReference type="MaxQB" id="P63165" />
    <dbReference type="PaxDb" id="P63165" />
    <dbReference type="PeptideAtlas" id="P63165" />
    <dbReference type="PRIDE" id="P63165" />
    <dbReference type="TopDownProteomics" id="P63165-1" />
    <dbReference type="DNASU" id="7341" />
    <dbReference type="Ensembl" id="ENST00000392244">
      <property type="protein sequence ID" value="ENSP00000376075" />
      <property type="gene ID" value="ENSG00000116030" />
    </dbReference>
    <dbReference type="Ensembl" id="ENST00000392245">
      <property type="protein sequence ID" value="ENSP00000376076" />
      <property type="gene ID" value="ENSG00000116030" />
    </dbReference>
    <dbReference type="Ensembl" id="ENST00000392246">
      <property type="protein sequence ID" value="ENSP00000376077" />
      <property type="gene ID" value="ENSG00000116030" />
    </dbReference>
    <dbReference type="GeneID" id="7341" />
    <dbReference type="KEGG" id="hsa:7341" />
    <dbReference type="UCSC" id="uc002uyz.2">
      <property type="organism name" value="human" />
    </dbReference>
    <dbReference type="CTD" id="7341" />
    <dbReference type="DisGeNET" id="7341" />
    <dbReference type="EuPathDB" id="HostDB:ENSG00000116030.16" />
    <dbReference type="GeneCards" id="SUMO1" />
    <dbReference type="HGNC" id="HGNC:12502">
      <property type="gene designation" value="SUMO1" />
    </dbReference>
    <dbReference type="HPA" id="CAB004269" />
    <dbReference type="HPA" id="HPA056956" />
    <dbReference type="MalaCards" id="SUMO1" />
    <dbReference type="MIM" id="601912">
      <property type="type" value="gene" />
    </dbReference>
    <dbReference type="MIM" id="613705">
      <property type="type" value="phenotype" />
    </dbReference>
    <dbReference type="neXtProt" id="NX_P63165" />
    <dbReference type="OpenTargets" id="ENSG00000116030" />
    <dbReference type="Orphanet" id="1991">
      <property type="disease" value="Cleft lip with or without cleft palate" />
    </dbReference>
    <dbReference type="PharmGKB" id="PA37149" />
    <dbReference type="eggNOG" id="KOG1769">
      <property type="taxonomic scope" value="Eukaryota" />
    </dbReference>
    <dbReference type="eggNOG" id="COG5227">
      <property type="taxonomic scope" value="LUCA" />
    </dbReference>
    <dbReference type="GeneTree" id="ENSGT00390000018808" />
    <dbReference type="HOGENOM" id="HOG000207495" />
    <dbReference type="HOVERGEN" id="HBG053025" />
    <dbReference type="InParanoid" id="P63165" />
    <dbReference type="KO" id="K12160" />
    <dbReference type="PhylomeDB" id="P63165" />
    <dbReference type="TreeFam" id="TF315116" />
    <dbReference type="BioCyc" id="MetaCyc:ENSG00000116030-MONOMER" />
    <dbReference type="Reactome" id="R-HSA-3065676">
      <property type="pathway name" value="SUMO is conjugated to E1 (UBA2:SAE1)" />
    </dbReference>
    <dbReference type="Reactome" id="R-HSA-3065678">
      <property type="pathway name" value="SUMO is transferred from E1 to E2 (UBE2I, UBC9)" />
    </dbReference>
    <dbReference type="Reactome" id="R-HSA-3065679">
      <property type="pathway name" value="SUMO is proteolytically processed" />
    </dbReference>
    <dbReference type="Reactome" id="R-HSA-3108214">
      <property type="pathway name" value="SUMOylation of DNA damage response and repair proteins" />
    </dbReference>
    <dbReference type="Reactome" id="R-HSA-3232118">
      <property type="pathway name" value="SUMOylation of transcription factors" />
    </dbReference>
    <dbReference type="Reactome" id="R-HSA-4551638">
      <property type="pathway name" value="SUMOylation of chromatin organization proteins" />
    </dbReference>
    <dbReference type="Reactome" id="R-HSA-4570464">
      <property type="pathway name" value="SUMOylation of RNA binding proteins" />
    </dbReference>
    <dbReference type="Reactome" id="R-HSA-4615885">
      <property type="pathway name" value="SUMOylation of DNA replication proteins" />
    </dbReference>
    <dbReference type="Reactome" id="R-HSA-5693565">
      <property type="pathway name" value="Recruitment and ATM-mediated phosphorylation of repair and signaling proteins at DNA double strand breaks" />
    </dbReference>
    <dbReference type="Reactome" id="R-HSA-5693571">
      <property type="pathway name" value="Nonhomologous End-Joining (NHEJ)" />
    </dbReference>
    <dbReference type="Reactome" id="R-HSA-5693607">
      <property type="pathway name" value="Processing of DNA double-strand break ends" />
    </dbReference>
    <dbReference type="Reactome" id="R-HSA-5696395">
      <property type="pathway name" value="Formation of Incision Complex in GG-NER" />
    </dbReference>
    <dbReference type="Reactome" id="R-HSA-69473">
      <property type="pathway name" value="G2/M DNA damage checkpoint" />
    </dbReference>
    <dbReference type="Reactome" id="R-HSA-877312">
      <property type="pathway name" value="Regulation of IFNG signaling" />
    </dbReference>
    <dbReference type="Reactome" id="R-HSA-8866904">
      <property type="pathway name" value="Negative regulation of activity of TFAP2 (AP-2) family transcription factors" />
    </dbReference>
    <dbReference type="SignaLink" id="P63165" />
    <dbReference type="SIGNOR" id="P63165" />
    <dbReference type="EvolutionaryTrace" id="P63165" />
    <dbReference type="GeneWiki" id="Small_ubiquitin-related_modifier_1" />
    <dbReference type="GenomeRNAi" id="7341" />
    <dbReference type="PMAP-CutDB" id="P63165" />
    <dbReference type="PRO" id="PR:P63165" />
    <dbReference type="Proteomes" id="UP000005640">
      <property type="component" value="Chromosome 2" />
    </dbReference>
    <dbReference type="Bgee" id="ENSG00000116030" />
    <dbReference type="CleanEx" id="HS_SUMO1" />
    <dbReference type="ExpressionAtlas" id="P63165">
      <property type="expression patterns" value="baseline and differential" />
    </dbReference>
    <dbReference type="Genevisible" id="P63165">
      <property type="organism ID" value="HS" />
    </dbReference>
    <dbReference type="GO" id="GO:0005737">
      <property type="term" value="C:cytoplasm" />
      <property type="evidence" value="ECO:0000501" />
      <property type="project" value="UniProtKB-SubCell" />
    </dbReference>
    <dbReference type="GO" id="GO:0030425">
      <property type="term" value="C:dendrite" />
      <property type="evidence" value="ECO:0000501" />
      <property type="project" value="Ensembl" />
    </dbReference>
    <dbReference type="GO" id="GO:0001650">
      <property type="term" value="C:fibrillar center" />
      <property type="evidence" value="ECO:0000501" />
      <property type="project" value="Ensembl" />
    </dbReference>
    <dbReference type="GO" id="GO:0000792">
      <property type="term" value="C:heterochromatin" />
      <property type="evidence" value="ECO:0000501" />
      <property type="project" value="Ensembl" />
    </dbReference>
    <dbReference type="GO" id="GO:0016604">
      <property type="term" value="C:nuclear body" />
      <property type="evidence" value="ECO:0000314" />
      <property type="project" value="UniProtKB" />
    </dbReference>
    <dbReference type="GO" id="GO:0031965">
      <property type="term" value="C:nuclear membrane" />
      <property type="evidence" value="ECO:0000314" />
      <property type="project" value="HPA" />
    </dbReference>
    <dbReference type="GO" id="GO:0005643">
      <property type="term" value="C:nuclear pore" />
      <property type="evidence" value="ECO:0000304" />
      <property type="project" value="ProtInc" />
    </dbReference>
    <dbReference type="GO" id="GO:0016607">
      <property type="term" value="C:nuclear speck" />
      <property type="evidence" value="ECO:0000501" />
      <property type="project" value="UniProtKB-SubCell" />
    </dbReference>
    <dbReference type="GO" id="GO:0097165">
      <property type="term" value="C:nuclear stress granule" />
      <property type="evidence" value="ECO:0000314" />
      <property type="project" value="UniProtKB" />
    </dbReference>
    <dbReference type="GO" id="GO:0005730">
      <property type="term" value="C:nucleolus" />
      <property type="evidence" value="ECO:0000314" />
      <property type="project" value="HPA" />
    </dbReference>
    <dbReference type="GO" id="GO:0005654">
      <property type="term" value="C:nucleoplasm" />
      <property type="evidence" value="ECO:0000304" />
      <property type="project" value="Reactome" />
    </dbReference>
    <dbReference type="GO" id="GO:0005634">
      <property type="term" value="C:nucleus" />
      <property type="evidence" value="ECO:0000314" />
      <property type="project" value="UniProtKB" />
    </dbReference>
    <dbReference type="GO" id="GO:0005886">
      <property type="term" value="C:plasma membrane" />
      <property type="evidence" value="ECO:0000314" />
      <property type="project" value="UniProtKB" />
    </dbReference>
    <dbReference type="GO" id="GO:0016605">
      <property type="term" value="C:PML body" />
      <property type="evidence" value="ECO:0000314" />
      <property type="project" value="UniProtKB" />
    </dbReference>
    <dbReference type="GO" id="GO:0031510">
      <property type="term" value="C:SUMO activating enzyme complex" />
      <property type="evidence" value="ECO:0000314" />
      <property type="project" value="CAFA" />
    </dbReference>
    <dbReference type="GO" id="GO:0045202">
      <property type="term" value="C:synapse" />
      <property type="evidence" value="ECO:0000501" />
      <property type="project" value="Ensembl" />
    </dbReference>
    <dbReference type="GO" id="GO:0001741">
      <property type="term" value="C:XY body" />
      <property type="evidence" value="ECO:0000501" />
      <property type="project" value="Ensembl" />
    </dbReference>
    <dbReference type="GO" id="GO:0019899">
      <property type="term" value="F:enzyme binding" />
      <property type="evidence" value="ECO:0000353" />
      <property type="project" value="CAFA" />
    </dbReference>
    <dbReference type="GO" id="GO:0035259">
      <property type="term" value="F:glucocorticoid receptor binding" />
      <property type="evidence" value="ECO:0000353" />
      <property type="project" value="CAFA" />
    </dbReference>
    <dbReference type="GO" id="GO:0015459">
      <property type="term" value="F:potassium channel regulator activity" />
      <property type="evidence" value="ECO:0000314" />
      <property type="project" value="UniProtKB" />
    </dbReference>
    <dbReference type="GO" id="GO:0030674">
      <property type="term" value="F:protein binding, bridging" />
      <property type="evidence" value="ECO:0000315" />
      <property type="project" value="CAFA" />
    </dbReference>
    <dbReference type="GO" id="GO:0008022">
      <property type="term" value="F:protein C-terminus binding" />
      <property type="evidence" value="ECO:0000314" />
      <property type="project" value="CAFA" />
    </dbReference>
    <dbReference type="GO" id="GO:0031386">
      <property type="term" value="F:protein tag" />
      <property type="evidence" value="ECO:0000318" />
      <property type="project" value="GO_Central" />
    </dbReference>
    <dbReference type="GO" id="GO:0003723">
      <property type="term" value="F:RNA binding" />
      <property type="evidence" value="ECO:0000314" />
      <property type="project" value="UniProtKB" />
    </dbReference>
    <dbReference type="GO" id="GO:0044388">
      <property type="term" value="F:small protein activating enzyme binding" />
      <property type="evidence" value="ECO:0000353" />
      <property type="project" value="CAFA" />
    </dbReference>
    <dbReference type="GO" id="GO:0019789">
      <property type="term" value="F:SUMO transferase activity" />
      <property type="evidence" value="ECO:0000269" />
      <property type="project" value="Reactome" />
    </dbReference>
    <dbReference type="GO" id="GO:0001222">
      <property type="term" value="F:transcription corepressor binding" />
      <property type="evidence" value="ECO:0000353" />
      <property type="project" value="CAFA" />
    </dbReference>
    <dbReference type="GO" id="GO:0008134">
      <property type="term" value="F:transcription factor binding" />
      <property type="evidence" value="ECO:0000250" />
      <property type="project" value="AgBase" />
    </dbReference>
    <dbReference type="GO" id="GO:0031625">
      <property type="term" value="F:ubiquitin protein ligase binding" />
      <property type="evidence" value="ECO:0000353" />
      <property type="project" value="UniProtKB" />
    </dbReference>
    <dbReference type="GO" id="GO:0071276">
      <property type="term" value="P:cellular response to cadmium ion" />
      <property type="evidence" value="ECO:0000314" />
      <property type="project" value="UniProtKB" />
    </dbReference>
    <dbReference type="GO" id="GO:0034605">
      <property type="term" value="P:cellular response to heat" />
      <property type="evidence" value="ECO:0000314" />
      <property type="project" value="UniProtKB" />
    </dbReference>
    <dbReference type="GO" id="GO:0006281">
      <property type="term" value="P:DNA repair" />
      <property type="evidence" value="ECO:0000304" />
      <property type="project" value="ProtInc" />
    </dbReference>
    <dbReference type="GO" id="GO:0006303">
      <property type="term" value="P:double-strand break repair via nonhomologous end joining" />
      <property type="evidence" value="ECO:0000304" />
      <property type="project" value="Reactome" />
    </dbReference>
    <dbReference type="GO" id="GO:0070911">
      <property type="term" value="P:global genome nucleotide-excision repair" />
      <property type="evidence" value="ECO:0000304" />
      <property type="project" value="Reactome" />
    </dbReference>
    <dbReference type="GO" id="GO:0045759">
      <property type="term" value="P:negative regulation of action potential" />
      <property type="evidence" value="ECO:0000314" />
      <property type="project" value="UniProtKB" />
    </dbReference>
    <dbReference type="GO" id="GO:1902260">
      <property type="term" value="P:negative regulation of delayed rectifier potassium channel activity" />
      <property type="evidence" value="ECO:0000314" />
      <property type="project" value="UniProtKB" />
    </dbReference>
    <dbReference type="GO" id="GO:0043392">
      <property type="term" value="P:negative regulation of DNA binding" />
      <property type="evidence" value="ECO:0000314" />
      <property type="project" value="CAFA" />
    </dbReference>
    <dbReference type="GO" id="GO:0043433">
      <property type="term" value="P:negative regulation of sequence-specific DNA binding transcription factor activity" />
      <property type="evidence" value="ECO:0000315" />
      <property type="project" value="UniProtKB" />
    </dbReference>
    <dbReference type="GO" id="GO:0000122">
      <property type="term" value="P:negative regulation of transcription from RNA polymerase II promoter" />
      <property type="evidence" value="ECO:0000304" />
      <property type="project" value="Reactome" />
    </dbReference>
    <dbReference type="GO" id="GO:0045892">
      <property type="term" value="P:negative regulation of transcription, DNA-templated" />
      <property type="evidence" value="ECO:0000314" />
      <property type="project" value="UniProtKB" />
    </dbReference>
    <dbReference type="GO" id="GO:0060021">
      <property type="term" value="P:palate development" />
      <property type="evidence" value="ECO:0000250" />
      <property type="project" value="UniProtKB" />
    </dbReference>
    <dbReference type="GO" id="GO:0030578">
      <property type="term" value="P:PML body organization" />
      <property type="evidence" value="ECO:0000501" />
      <property type="project" value="Ensembl" />
    </dbReference>
    <dbReference type="GO" id="GO:1901896">
      <property type="term" value="P:positive regulation of calcium-transporting ATPase activity" />
      <property type="evidence" value="ECO:0000501" />
      <property type="project" value="Ensembl" />
    </dbReference>
    <dbReference type="GO" id="GO:0032436">
      <property type="term" value="P:positive regulation of proteasomal ubiquitin-dependent protein catabolic process" />
      <property type="evidence" value="ECO:0000314" />
      <property type="project" value="UniProtKB" />
    </dbReference>
    <dbReference type="GO" id="GO:0031334">
      <property type="term" value="P:positive regulation of protein complex assembly" />
      <property type="evidence" value="ECO:0000314" />
      <property type="project" value="BHF-UCL" />
    </dbReference>
    <dbReference type="GO" id="GO:0090204">
      <property type="term" value="P:protein localization to nuclear pore" />
      <property type="evidence" value="ECO:0000501" />
      <property type="project" value="Ensembl" />
    </dbReference>
    <dbReference type="GO" id="GO:0050821">
      <property type="term" value="P:protein stabilization" />
      <property type="evidence" value="ECO:0000314" />
      <property type="project" value="UniProtKB" />
    </dbReference>
    <dbReference type="GO" id="GO:0016925">
      <property type="term" value="P:protein sumoylation" />
      <property type="evidence" value="ECO:0000314" />
      <property type="project" value="UniProtKB" />
    </dbReference>
    <dbReference type="GO" id="GO:0086004">
      <property type="term" value="P:regulation of cardiac muscle cell contraction" />
      <property type="evidence" value="ECO:0000501" />
      <property type="project" value="Ensembl" />
    </dbReference>
    <dbReference type="GO" id="GO:0060334">
      <property type="term" value="P:regulation of interferon-gamma-mediated signaling pathway" />
      <property type="evidence" value="ECO:0000304" />
      <property type="project" value="Reactome" />
    </dbReference>
    <dbReference type="GO" id="GO:0032880">
      <property type="term" value="P:regulation of protein localization" />
      <property type="evidence" value="ECO:0000304" />
      <property type="project" value="UniProtKB" />
    </dbReference>
    <dbReference type="GO" id="GO:0016032">
      <property type="term" value="P:viral process" />
      <property type="evidence" value="ECO:0000501" />
      <property type="project" value="UniProtKB-KW" />
    </dbReference>
    <dbReference type="CDD" id="cd01763">
      <property type="entry name" value="Sumo" />
      <property type="match status" value="1" />
    </dbReference>
    <dbReference type="InterPro" id="IPR022617">
      <property type="entry name" value="Rad60/SUMO-like_dom" />
    </dbReference>
    <dbReference type="InterPro" id="IPR033950">
      <property type="entry name" value="Sumo" />
    </dbReference>
    <dbReference type="InterPro" id="IPR029071">
      <property type="entry name" value="Ubiquitin-like_domsf" />
    </dbReference>
    <dbReference type="InterPro" id="IPR000626">
      <property type="entry name" value="Ubiquitin_dom" />
    </dbReference>
    <dbReference type="Pfam" id="PF11976">
      <property type="entry name" value="Rad60-SLD" />
      <property type="match status" value="1" />
    </dbReference>
    <dbReference type="SMART" id="SM00213">
      <property type="entry name" value="UBQ" />
      <property type="match status" value="1" />
    </dbReference>
    <dbReference type="SUPFAM" id="SSF54236">
      <property type="entry name" value="SSF54236" />
      <property type="match status" value="1" />
    </dbReference>
    <dbReference type="PROSITE" id="PS50053">
      <property type="entry name" value="UBIQUITIN_2" />
      <property type="match status" value="1" />
    </dbReference>
    <dbReference type="PDB" id="1A5R" />
    <dbReference type="PDB" id="1Z5S" />
    <dbReference type="PDB" id="2KQS" />
    <dbReference type="PDB" id="2N1A" />
    <dbReference type="PDB" id="2PE6" />
    <dbReference type="PDB" id="4WJQ" />
    <dbReference type="PDB" id="5B7A" />
    <dbReference type="PubMed" id="17081983" />
    <dbReference type="PubMed" id="18691976" />
    <dbReference type="PubMed" id="19413330" />
    <dbReference type="PubMed" id="20068231" />
    <dbReference type="PubMed" id="21406692" />
    <dbReference type="PubMed" id="23186163" />
    <dbReference type="PubMed" id="25218447" />
    <dbReference type="PubMed" id="25755297" />
    <dbReference type="PubMed" id="25772364" />
    <dbReference type="PubMed" id="28112733" />
    <dbReference type="UniProtKB" id="P63166" />
    <dbReference type="PROSITE-ProRule" id="PRU00214" />
    <dbReference type="PubMed" id="10961991" />
    <dbReference type="PubMed" id="12565818" />
    <dbReference type="PubMed" id="12924945" />
    <dbReference type="PubMed" id="15296745" />
    <dbReference type="PubMed" id="15608651" />
    <dbReference type="PubMed" id="15660128" />
    <dbReference type="PubMed" id="15931224" />
    <dbReference type="PubMed" id="16204249" />
    <dbReference type="PubMed" id="16712526" />
    <dbReference type="PubMed" id="16955485" />
    <dbReference type="PubMed" id="16990542" />
    <dbReference type="PubMed" id="17099698" />
    <dbReference type="PubMed" id="17956732" />
    <dbReference type="PubMed" id="18408734" />
    <dbReference type="PubMed" id="18538659" />
    <dbReference type="PubMed" id="18707152" />
    <dbReference type="PubMed" id="19223394" />
    <dbReference type="PubMed" id="20388717" />
    <dbReference type="PubMed" id="21829689" />
    <dbReference type="PubMed" id="21965678" />
    <dbReference type="PubMed" id="22398289" />
    <dbReference type="PubMed" id="23086935" />
    <dbReference type="PubMed" id="24651376" />
    <dbReference type="PubMed" id="9019411" />
    <dbReference type="PubMed" id="9162015" />
    <feature type="chain">
      <location>
        <begin position="2" />
        <end position="97" />
      </location>
    </feature>
    <feature type="propeptide">
      <location>
        <begin position="98" />
        <end position="101" />
      </location>
    </feature>
    <feature type="modified residue" description="N-acetylserine on S">
      <location>
        <position position="2" />
      </location>
    </feature>
    <feature type="modified residue" description="Phosphoserine on S">
      <location>
        <position position="2" />
      </location>
    </feature>
    <feature type="modified residue" description="Phosphoserine on S">
      <location>
        <position position="9" />
      </location>
    </feature>
    <feature type="modified residue" description="Phosphoserine on S">
      <location>
        <position position="32" />
      </location>
    </feature>
    <sequence length="101">MSDQEAKPSTEDLGDKKEGEYIKLKVIGQDSSEIHFKVKMTTHLKKLKESYCQRQGVPMNSLRFLFEGQRIADNHTPKELGMEEEDVIEVYQEQTGGHSTV</sequence>
  </entry>
  <entry>
    <accession>P12081</accession>
    <name>SYHC_HUMAN</name>
    <protein>
      <recommendedName>
        <fullName>Histidine--tRNA ligase, cytoplasmic</fullName>
      </recommendedName>
    </protein>
    <gene>
      <name type="primary">HARS</name>
      <name type="synonym">HRS</name>
    </gene>
    <organism>
      <name type="scientific">Homo sapiens</name>
    </organism>
    <dbReference type="NCBI Taxonomy" id="9606" />
    <dbReference type="PubMed" id="1549469" />
    <dbReference type="DOI" id="10.1093/nar/20.5.1075" />
    <dbReference type="PubMed" id="3554142" />
    <dbReference type="DOI" id="10.1093/nar/15.8.3349" />
    <dbReference type="PubMed" id="14702039" />
    <dbReference type="DOI" id="10.1038/ng1285" />
    <dbReference type="PubMed" id="15372022" />
    <dbReference type="DOI" id="10.1038/nature02919" />
    <dbReference type="PubMed" id="15489334" />
    <dbReference type="DOI" id="10.1101/gr.2596504" />
    <dbReference type="PubMed" id="8406012" />
    <dbReference type="DOI" id="10.1016/0378-1119(93)90294-D" />
    <dbReference type="PubMed" id="7755634" />
    <dbReference type="DOI" id="10.1006/bbrc.1995.1696" />
    <dbReference type="PubMed" id="19413330" />
    <dbReference type="DOI" id="10.1021/ac9004309" />
    <dbReference type="PubMed" id="21269460" />
    <dbReference type="DOI" id="10.1186/1752-0509-5-17" />
    <dbReference type="PubMed" id="22930593" />
    <dbReference type="DOI" id="10.1002/humu.22210" />
    <dbReference type="PubMed" id="24275569" />
    <dbReference type="DOI" id="10.1016/j.jprot.2013.11.014" />
    <dbReference type="PubMed" id="26072516" />
    <dbReference type="DOI" id="10.1093/brain/awv158" />
    <dbReference type="PubMed" id="25151410" />
    <dbReference type="DOI" id="10.1016/j.biochi.2014.08.005" />
    <dbReference type="PubMed" id="22279524" />
    <dbReference type="DOI" id="10.1371/journal.pone.0028936" />
    <dbReference type="MIM" id="614504" />
    <dbReference type="MIM" id="616625" />
    <dbReference type="EC" id="6.1.1.21" />
    <dbReference type="EMBL" id="Z11518">
      <property type="protein sequence ID" value="CAA77607.1" />
      <property type="molecule type" value="mRNA" />
    </dbReference>
    <dbReference type="EMBL" id="X05345">
      <property type="protein sequence ID" value="CAA28956.1" />
      <property type="status" value="ALT_FRAME" />
      <property type="molecule type" value="mRNA" />
    </dbReference>
    <dbReference type="EMBL" id="AK295219">
      <property type="protein sequence ID" value="BAG58213.1" />
      <property type="molecule type" value="mRNA" />
    </dbReference>
    <dbReference type="EMBL" id="AK302295">
      <property type="protein sequence ID" value="BAG63635.1" />
      <property type="molecule type" value="mRNA" />
    </dbReference>
    <dbReference type="EMBL" id="AK225776">
      <property type="status" value="NOT_ANNOTATED_CDS" />
      <property type="molecule type" value="mRNA" />
    </dbReference>
    <dbReference type="EMBL" id="AC116353">
      <property type="status" value="NOT_ANNOTATED_CDS" />
      <property type="molecule type" value="Genomic_DNA" />
    </dbReference>
    <dbReference type="EMBL" id="BC011807">
      <property type="protein sequence ID" value="AAH11807.1" />
      <property type="molecule type" value="mRNA" />
    </dbReference>
    <dbReference type="EMBL" id="BC080514">
      <property type="protein sequence ID" value="AAH80514.1" />
      <property type="molecule type" value="mRNA" />
    </dbReference>
    <dbReference type="EMBL" id="M96646">
      <property type="protein sequence ID" value="AAA58668.1" />
      <property type="molecule type" value="Genomic_DNA" />
    </dbReference>
    <dbReference type="EMBL" id="U18936">
      <property type="protein sequence ID" value="AAA73973.1" />
      <property type="molecule type" value="Genomic_DNA" />
    </dbReference>
    <dbReference type="CCDS" id="CCDS4237.1" />
    <dbReference type="CCDS" id="CCDS58976.1" />
    <dbReference type="CCDS" id="CCDS58977.1" />
    <dbReference type="CCDS" id="CCDS58978.1" />
    <dbReference type="PIR" id="I37559">
      <property type="entry name" value="SYHUHT" />
    </dbReference>
    <dbReference type="RefSeq" id="NP_001244969.1">
      <property type="nucleotide sequence ID" value="NM_001258040.2" />
    </dbReference>
    <dbReference type="RefSeq" id="NP_001244970.1">
      <property type="nucleotide sequence ID" value="NM_001258041.2" />
    </dbReference>
    <dbReference type="RefSeq" id="NP_001244971.1">
      <property type="nucleotide sequence ID" value="NM_001258042.2" />
    </dbReference>
    <dbReference type="RefSeq" id="NP_002100.2">
      <property type="nucleotide sequence ID" value="NM_002109.5" />
    </dbReference>
    <dbReference type="UniGene" id="Hs.528050" />
    <dbReference type="PDB" id="1X59">
      <property type="method" value="NMR" />
      <property type="chains" value="A=1-60" />
    </dbReference>
    <dbReference type="PDB" id="2LW7">
      <property type="method" value="NMR" />
      <property type="chains" value="A=2-60, A=399-509" />
    </dbReference>
    <dbReference type="PDB" id="4G84">
      <property type="method" value="X-ray" />
      <property type="resolution" value="2.40" />
      <property type="chains" value="A/B=54-506" />
    </dbReference>
    <dbReference type="PDB" id="4G85">
      <property type="method" value="X-ray" />
      <property type="resolution" value="3.11" />
      <property type="chains" value="A/B=1-506" />
    </dbReference>
    <dbReference type="PDB" id="4PHC">
      <property type="method" value="X-ray" />
      <property type="resolution" value="2.84" />
      <property type="chains" value="A/B/C/D=1-509" />
    </dbReference>
    <dbReference type="PDB" id="4X5O">
      <property type="method" value="X-ray" />
      <property type="resolution" value="2.80" />
      <property type="chains" value="A/B=1-509" />
    </dbReference>
    <dbReference type="PDBsum" id="1X59" />
    <dbReference type="PDBsum" id="2LW7" />
    <dbReference type="PDBsum" id="4G84" />
    <dbReference type="PDBsum" id="4G85" />
    <dbReference type="PDBsum" id="4PHC" />
    <dbReference type="PDBsum" id="4X5O" />
    <dbReference type="ProteinModelPortal" id="P12081" />
    <dbReference type="SMR" id="P12081" />
    <dbReference type="BioGrid" id="109285">
      <property type="interactions" value="50" />
    </dbReference>
    <dbReference type="DIP" id="DIP-37596N" />
    <dbReference type="IntAct" id="P12081">
      <property type="interactions" value="4" />
    </dbReference>
    <dbReference type="MINT" id="MINT-3007818" />
    <dbReference type="STRING" id="9606.ENSP00000425634" />
    <dbReference type="BindingDB" id="P12081" />
    <dbReference type="ChEMBL" id="CHEMBL4002" />
    <dbReference type="DrugBank" id="DB00117">
      <property type="generic name" value="L-Histidine" />
    </dbReference>
    <dbReference type="iPTMnet" id="P12081" />
    <dbReference type="PhosphoSitePlus" id="P12081" />
    <dbReference type="SwissPalm" id="P12081" />
    <dbReference type="BioMuta" id="HARS" />
    <dbReference type="DMDM" id="135123" />
    <dbReference type="EPD" id="P12081" />
    <dbReference type="MaxQB" id="P12081" />
    <dbReference type="PaxDb" id="P12081" />
    <dbReference type="PeptideAtlas" id="P12081" />
    <dbReference type="PRIDE" id="P12081" />
    <dbReference type="Ensembl" id="ENST00000307633">
      <property type="protein sequence ID" value="ENSP00000304668" />
      <property type="gene ID" value="ENSG00000170445" />
    </dbReference>
    <dbReference type="Ensembl" id="ENST00000438307">
      <property type="protein sequence ID" value="ENSP00000411511" />
      <property type="gene ID" value="ENSG00000170445" />
    </dbReference>
    <dbReference type="Ensembl" id="ENST00000457527">
      <property type="protein sequence ID" value="ENSP00000387893" />
      <property type="gene ID" value="ENSG00000170445" />
    </dbReference>
    <dbReference type="Ensembl" id="ENST00000504156">
      <property type="protein sequence ID" value="ENSP00000425634" />
      <property type="gene ID" value="ENSG00000170445" />
    </dbReference>
    <dbReference type="GeneID" id="3035" />
    <dbReference type="KEGG" id="hsa:3035" />
    <dbReference type="UCSC" id="uc003lgv.6">
      <property type="organism name" value="human" />
    </dbReference>
    <dbReference type="CTD" id="3035" />
    <dbReference type="DisGeNET" id="3035" />
    <dbReference type="EuPathDB" id="HostDB:ENSG00000170445.12" />
    <dbReference type="GeneCards" id="HARS" />
    <dbReference type="HGNC" id="HGNC:4816">
      <property type="gene designation" value="HARS" />
    </dbReference>
    <dbReference type="HPA" id="HPA036539" />
    <dbReference type="MalaCards" id="HARS" />
    <dbReference type="MIM" id="142810">
      <property type="type" value="gene" />
    </dbReference>
    <dbReference type="MIM" id="614504">
      <property type="type" value="phenotype" />
    </dbReference>
    <dbReference type="MIM" id="616625">
      <property type="type" value="phenotype" />
    </dbReference>
    <dbReference type="neXtProt" id="NX_P12081" />
    <dbReference type="OpenTargets" id="ENSG00000170445" />
    <dbReference type="Orphanet" id="231183">
      <property type="disease" value="Usher syndrome type 3" />
    </dbReference>
    <dbReference type="PharmGKB" id="PA29191" />
    <dbReference type="eggNOG" id="KOG1936">
      <property type="taxonomic scope" value="Eukaryota" />
    </dbReference>
    <dbReference type="eggNOG" id="COG0124">
      <property type="taxonomic scope" value="LUCA" />
    </dbReference>
    <dbReference type="GeneTree" id="ENSGT00390000005922" />
    <dbReference type="HOGENOM" id="HOG000018075" />
    <dbReference type="HOVERGEN" id="HBG002731" />
    <dbReference type="InParanoid" id="P12081" />
    <dbReference type="KO" id="K01892" />
    <dbReference type="OMA" id="CDFDFIG" />
    <dbReference type="OrthoDB" id="EOG091G05P3" />
    <dbReference type="PhylomeDB" id="P12081" />
    <dbReference type="TreeFam" id="TF300652" />
    <dbReference type="BRENDA" id="6.1.1.21">
      <property type="organism ID" value="2681" />
    </dbReference>
    <dbReference type="Reactome" id="R-HSA-379716">
      <property type="pathway name" value="Cytosolic tRNA aminoacylation" />
    </dbReference>
    <dbReference type="ChiTaRS" id="HARS">
      <property type="organism name" value="human" />
    </dbReference>
    <dbReference type="EvolutionaryTrace" id="P12081" />
    <dbReference type="GeneWiki" id="HARS" />
    <dbReference type="GenomeRNAi" id="3035" />
    <dbReference type="PRO" id="PR:P12081" />
    <dbReference type="Proteomes" id="UP000005640">
      <property type="component" value="Chromosome 5" />
    </dbReference>
    <dbReference type="Bgee" id="ENSG00000170445" />
    <dbReference type="CleanEx" id="HS_HARS" />
    <dbReference type="ExpressionAtlas" id="P12081">
      <property type="expression patterns" value="baseline and differential" />
    </dbReference>
    <dbReference type="Genevisible" id="P12081">
      <property type="organism ID" value="HS" />
    </dbReference>
    <dbReference type="GO" id="GO:0005737">
      <property type="term" value="C:cytoplasm" />
      <property type="evidence" value="ECO:0000314" />
      <property type="project" value="WormBase" />
    </dbReference>
    <dbReference type="GO" id="GO:0005829">
      <property type="term" value="C:cytosol" />
      <property type="evidence" value="ECO:0000314" />
      <property type="project" value="HPA" />
    </dbReference>
    <dbReference type="GO" id="GO:0005739">
      <property type="term" value="C:mitochondrion" />
      <property type="evidence" value="ECO:0000318" />
      <property type="project" value="GO_Central" />
    </dbReference>
    <dbReference type="GO" id="GO:0005524">
      <property type="term" value="F:ATP binding" />
      <property type="evidence" value="ECO:0000501" />
      <property type="project" value="UniProtKB-KW" />
    </dbReference>
    <dbReference type="GO" id="GO:0004821">
      <property type="term" value="F:histidine-tRNA ligase activity" />
      <property type="evidence" value="ECO:0000304" />
      <property type="project" value="Reactome" />
    </dbReference>
    <dbReference type="GO" id="GO:0042802">
      <property type="term" value="F:identical protein binding" />
      <property type="evidence" value="ECO:0000353" />
      <property type="project" value="IntAct" />
    </dbReference>
    <dbReference type="GO" id="GO:0016874">
      <property type="term" value="F:ligase activity" />
      <property type="evidence" value="ECO:0000501" />
      <property type="project" value="UniProtKB-KW" />
    </dbReference>
    <dbReference type="GO" id="GO:0006427">
      <property type="term" value="P:histidyl-tRNA aminoacylation" />
      <property type="evidence" value="ECO:0000501" />
      <property type="project" value="InterPro" />
    </dbReference>
    <dbReference type="GO" id="GO:0032543">
      <property type="term" value="P:mitochondrial translation" />
      <property type="evidence" value="ECO:0000318" />
      <property type="project" value="GO_Central" />
    </dbReference>
    <dbReference type="GO" id="GO:0006412">
      <property type="term" value="P:translation" />
      <property type="evidence" value="ECO:0000303" />
      <property type="project" value="UniProtKB" />
    </dbReference>
    <dbReference type="GO" id="GO:0006418">
      <property type="term" value="P:tRNA aminoacylation for protein translation" />
      <property type="evidence" value="ECO:0000304" />
      <property type="project" value="Reactome" />
    </dbReference>
    <dbReference type="CDD" id="cd00859">
      <property type="entry name" value="HisRS_anticodon" />
      <property type="match status" value="1" />
    </dbReference>
    <dbReference type="Gene3D" id="1.10.287.10">
      <property type="match status" value="1" />
    </dbReference>
    <dbReference type="Gene3D" id="3.40.50.800">
      <property type="match status" value="1" />
    </dbReference>
    <dbReference type="HAMAP" id="MF_00127">
      <property type="entry name" value="His_tRNA_synth" />
      <property type="match status" value="1" />
    </dbReference>
    <dbReference type="InterPro" id="IPR006195">
      <property type="entry name" value="aa-tRNA-synth_II" />
    </dbReference>
    <dbReference type="InterPro" id="IPR004154">
      <property type="entry name" value="Anticodon-bd" />
    </dbReference>
    <dbReference type="InterPro" id="IPR036621">
      <property type="entry name" value="Anticodon-bd_dom_sf" />
    </dbReference>
    <dbReference type="InterPro" id="IPR015807">
      <property type="entry name" value="His-tRNA-ligase" />
    </dbReference>
    <dbReference type="InterPro" id="IPR004516">
      <property type="entry name" value="HisRS/HisZ" />
    </dbReference>
    <dbReference type="InterPro" id="IPR033656">
      <property type="entry name" value="HisRS_anticodon" />
    </dbReference>
    <dbReference type="InterPro" id="IPR009068">
      <property type="entry name" value="S15_NS1_RNA-bd" />
    </dbReference>
    <dbReference type="InterPro" id="IPR000738">
      <property type="entry name" value="WHEP-TRS_dom" />
    </dbReference>
    <dbReference type="PANTHER" id="PTHR11476">
      <property type="entry name" value="PTHR11476" />
      <property type="match status" value="1" />
    </dbReference>
    <dbReference type="Pfam" id="PF03129">
      <property type="entry name" value="HGTP_anticodon" />
      <property type="match status" value="1" />
    </dbReference>
    <dbReference type="Pfam" id="PF00458">
      <property type="entry name" value="WHEP-TRS" />
      <property type="match status" value="1" />
    </dbReference>
    <dbReference type="PIRSF" id="PIRSF001549">
      <property type="entry name" value="His-tRNA_synth" />
      <property type="match status" value="1" />
    </dbReference>
    <dbReference type="SMART" id="SM00991">
      <property type="entry name" value="WHEP-TRS" />
      <property type="match status" value="1" />
    </dbReference>
    <dbReference type="SUPFAM" id="SSF47060">
      <property type="entry name" value="SSF47060" />
      <property type="match status" value="1" />
    </dbReference>
    <dbReference type="SUPFAM" id="SSF52954">
      <property type="entry name" value="SSF52954" />
      <property type="match status" value="1" />
    </dbReference>
    <dbReference type="TIGRFAMs" id="TIGR00442">
      <property type="entry name" value="hisS" />
      <property type="match status" value="1" />
    </dbReference>
    <dbReference type="PROSITE" id="PS50862">
      <property type="entry name" value="AA_TRNA_LIGASE_II" />
      <property type="match status" value="1" />
    </dbReference>
    <dbReference type="PROSITE" id="PS00762">
      <property type="entry name" value="WHEP_TRS_1" />
      <property type="match status" value="1" />
    </dbReference>
    <dbReference type="PROSITE" id="PS51185">
      <property type="entry name" value="WHEP_TRS_2" />
      <property type="match status" value="1" />
    </dbReference>
    <dbReference type="PDB" id="1X59" />
    <dbReference type="PDB" id="4G84" />
    <dbReference type="PDB" id="4G85" />
    <dbReference type="PDB" id="4PHC" />
    <dbReference type="PDB" id="4X5O" />
    <dbReference type="PubMed" id="19413330" />
    <dbReference type="PubMed" id="24275569" />
    <dbReference type="PubMed" id="22279524" />
    <dbReference type="PubMed" id="22930593" />
    <dbReference type="PubMed" id="25151410" />
    <dbReference type="PubMed" id="26072516" />
    <dbReference type="PubMed" id="14702039" />
    <feature type="chain">
      <location>
        <begin position="2" />
        <end position="509" />
      </location>
    </feature>
    <feature type="modified residue" description="N-acetylalanine on A">
      <location>
        <position position="2" />
      </location>
    </feature>
    <feature type="modified residue" description="Phosphoserine on S">
      <location>
        <position position="356" />
      </location>
    </feature>
    <feature type="sequence variant" description="In dbSNP:rs78741041.">
      <original>A</original>
      <variation>E</variation>
      <location>
        <position position="5" />
      </location>
    </feature>
    <feature type="sequence variant" description="In CMT2W; loss-of-function mutation; dbSNP:rs143473232.">
      <original>T</original>
      <variation>I</variation>
      <location>
        <position position="132" />
      </location>
    </feature>
    <feature type="sequence variant" description="In CMT2W; loss-of-function mutation; dbSNP:rs863225122.">
      <original>P</original>
      <variation>H</variation>
      <location>
        <position position="134" />
      </location>
    </feature>
    <feature type="sequence variant" description="In CMT2W; has a neurotoxic effect in an animal model; results in loss of function; dbSNP:rs191391414.">
      <original>R</original>
      <variation>Q</variation>
      <location>
        <position position="137" />
      </location>
    </feature>
    <feature type="sequence variant" description="In CMT2W; hypomorphic mutation; dbSNP:rs863225123.">
      <original>D</original>
      <variation>E</variation>
      <location>
        <position position="175" />
      </location>
    </feature>
    <feature type="sequence variant" description="In dbSNP:rs147288996.">
      <original>G</original>
      <variation>D</variation>
      <location>
        <position position="205" />
      </location>
    </feature>
    <feature type="sequence variant" description="In CMT2W; unknown pathological significance; dbSNP:rs536175170.">
      <original>V</original>
      <variation>A</variation>
      <location>
        <position position="238" />
      </location>
    </feature>
    <feature type="sequence variant" description="In CMT2W; loss-of-function mutation; dbSNP:rs863225124.">
      <original>D</original>
      <variation>Y</variation>
      <location>
        <position position="364" />
      </location>
    </feature>
    <feature type="sequence variant" description="In dbSNP:rs139447495.">
      <original>K</original>
      <variation>R</variation>
      <location>
        <position position="376" />
      </location>
    </feature>
    <feature type="sequence variant" description="In dbSNP:rs34732372.">
      <original>A</original>
      <variation>V</variation>
      <location>
        <position position="399" />
      </location>
    </feature>
    <feature type="sequence variant" description="In USH3B; dbSNP:rs387906639.">
      <original>Y</original>
      <variation>S</variation>
      <location>
        <position position="454" />
      </location>
    </feature>
    <feature type="sequence variant" description="In CMT2W; unknown pathological significance; dbSNP:rs747156884.">
      <original>P</original>
      <variation>S</variation>
      <location>
        <position position="505" />
      </location>
    </feature>
    <sequence length="509">MAERAALEELVKLQGERVRGLKQQKASAELIEEEVAKLLKLKAQLGPDESKQKFVLKTPKGTRDYSPRQMAVREKVFDVIIRCFKRHGAEVIDTPVFELKETLMGKYGEDSKLIYDLKDQGGELLSLRYDLTVPFARYLAMNKLTNIKRYHIAKVYRRDNPAMTRGRYREFYQCDFDIAGNFDPMIPDAECLKIMCEILSSLQIGDFLVKVNDRRILDGMFAICGVSDSKFRTICSSVDKLDKVSWEEVKNEMVGEKGLAPEVADRIGDYVQQHGGVSLVEQLLQDPKLSQNKQALEGLGDLKLLFEYLTLFGIDDKISFDLSLARGLDYYTGVIYEAVLLQTPAQAGEEPLGVGSVAAGGRYDGLVGMFDPKGRKVPCVGLSIGVERIFSIVEQRLEALEEKIRTTETQVLVASAQKKLLEERLKLVSELWDAGIKAELLYKKNPKLLNQLQYCEEAGIPLVAIIGEQELKDGVIKLRSVTSREEVDVRREDLVEEIKRRTGQPLCIC</sequence>
  </entry>
  <entry>
    <accession>P10636</accession>
    <name>TAU_HUMAN</name>
    <protein>
      <recommendedName>
        <fullName>Microtubule-associated protein tau</fullName>
      </recommendedName>
    </protein>
    <gene>
      <name type="primary">MAPT</name>
      <name type="synonym">MAPTL</name>
      <name type="synonym">MTBT1</name>
      <name type="synonym">TAU</name>
    </gene>
    <organism>
      <name type="scientific">Homo sapiens</name>
    </organism>
    <dbReference type="NCBI Taxonomy" id="9606" />
    <dbReference type="PubMed" id="3131773" />
    <dbReference type="DOI" id="10.1073/pnas.85.11.4051" />
    <dbReference type="PubMed" id="2498079" />
    <dbReference type="PubMed" id="2516729" />
    <dbReference type="DOI" id="10.1016/0896-6273(89)90050-0" />
    <dbReference type="PubMed" id="2484340" />
    <dbReference type="DOI" id="10.1016/0896-6273(89)90210-9" />
    <dbReference type="PubMed" id="1420178" />
    <dbReference type="DOI" id="10.1021/bi00158a027" />
    <dbReference type="PubMed" id="16625196" />
    <dbReference type="DOI" id="10.1038/nature04689" />
    <dbReference type="PubMed" id="15489334" />
    <dbReference type="DOI" id="10.1101/gr.2596504" />
    <dbReference type="PubMed" id="1512244" />
    <dbReference type="PubMed" id="16443603" />
    <dbReference type="DOI" id="10.1074/jbc.M512786200" />
    <dbReference type="PubMed" id="7706316" />
    <dbReference type="DOI" id="10.1074/jbc.270.13.7679" />
    <dbReference type="PubMed" id="2495000" />
    <dbReference type="DOI" id="10.1016/0006-291X(89)92240-7" />
    <dbReference type="PubMed" id="1899488" />
    <dbReference type="DOI" id="10.1126/science.1899488" />
    <dbReference type="PubMed" id="1915258" />
    <dbReference type="PubMed" id="15365985" />
    <dbReference type="DOI" id="10.1002/humu.20086" />
    <dbReference type="PubMed" id="1713721" />
    <dbReference type="DOI" id="10.1016/0166-2236(91)90105-4" />
    <dbReference type="PubMed" id="8999860" />
    <dbReference type="PubMed" id="9326300" />
    <dbReference type="PubMed" id="9735171" />
    <dbReference type="DOI" id="10.1006/abbi.1998.0813" />
    <dbReference type="PubMed" id="9614189" />
    <dbReference type="DOI" id="10.1091/mbc.9.6.1495" />
    <dbReference type="PubMed" id="10747907" />
    <dbReference type="DOI" id="10.1074/jbc.M000389200" />
    <dbReference type="PubMed" id="14761950" />
    <dbReference type="DOI" id="10.1074/jbc.M314116200" />
    <dbReference type="PubMed" id="14690523" />
    <dbReference type="PubMed" id="14999081" />
    <dbReference type="DOI" id="10.1523/JNEUROSCI.4162-03.2004" />
    <dbReference type="PubMed" id="15953362" />
    <dbReference type="DOI" id="10.1111/j.1471-4159.2005.03181.x" />
    <dbReference type="PubMed" id="15546861" />
    <dbReference type="DOI" id="10.1074/jbc.M410775200" />
    <dbReference type="PubMed" id="16923168" />
    <dbReference type="DOI" id="10.1111/j.1471-4159.2006.04059.x" />
    <dbReference type="PubMed" id="16982696" />
    <dbReference type="DOI" id="10.1128/MCB.01017-06" />
    <dbReference type="PubMed" id="16964243" />
    <dbReference type="DOI" id="10.1038/nbt1240" />
    <dbReference type="PubMed" id="17562708" />
    <dbReference type="DOI" id="10.1074/jbc.M703269200" />
    <dbReference type="PubMed" id="18599021" />
    <dbReference type="DOI" id="10.1016/j.bcp.2008.05.021" />
    <dbReference type="PubMed" id="18220336" />
    <dbReference type="DOI" id="10.1021/pr0705441" />
    <dbReference type="PubMed" id="19413330" />
    <dbReference type="DOI" id="10.1021/ac9004309" />
    <dbReference type="PubMed" id="19451179" />
    <dbReference type="DOI" id="10.1093/brain/awp099" />
    <dbReference type="PubMed" id="19542233" />
    <dbReference type="DOI" id="10.1074/jbc.M109.009688" />
    <dbReference type="PubMed" id="19690332" />
    <dbReference type="DOI" id="10.1126/scisignal.2000007" />
    <dbReference type="PubMed" id="20068231" />
    <dbReference type="DOI" id="10.1126/scisignal.2000475" />
    <dbReference type="PubMed" id="21327254" />
    <dbReference type="DOI" id="10.1039/c0mb00337a" />
    <dbReference type="PubMed" id="21985311" />
    <dbReference type="DOI" id="10.1111/j.1471-4159.2011.07523.x" />
    <dbReference type="PubMed" id="23186163" />
    <dbReference type="DOI" id="10.1021/pr300630k" />
    <dbReference type="PubMed" id="23666762" />
    <dbReference type="DOI" id="10.1007/s12017-013-8232-3" />
    <dbReference type="PubMed" id="24275569" />
    <dbReference type="DOI" id="10.1016/j.jprot.2013.11.014" />
    <dbReference type="PubMed" id="11313338" />
    <dbReference type="DOI" id="10.1074/jbc.M010327200" />
    <dbReference type="PubMed" id="10899436" />
    <dbReference type="DOI" id="10.1016/S0925-4439(00)00037-5" />
    <dbReference type="PubMed" id="9629852" />
    <dbReference type="DOI" id="10.1002/ana.410430617" />
    <dbReference type="PubMed" id="9736786" />
    <dbReference type="DOI" id="10.1093/hmg/7.11.1825" />
    <dbReference type="PubMed" id="9641683" />
    <dbReference type="DOI" id="10.1038/31508" />
    <dbReference type="PubMed" id="9789048" />
    <dbReference type="DOI" id="10.1073/pnas.95.22.13103" />
    <dbReference type="PubMed" id="10412802" />
    <dbReference type="DOI" id="10.1007/s004010051052" />
    <dbReference type="PubMed" id="9973279" />
    <dbReference type="DOI" id="10.1086/302256" />
    <dbReference type="PubMed" id="10553987" />
    <dbReference type="DOI" id="10.1002/1531-8249(199911)46:5&lt;708::AID-ANA5&gt;3.0.CO;2-K" />
    <dbReference type="PubMed" id="10214944" />
    <dbReference type="DOI" id="10.1016/S0014-5793(99)00294-X" />
    <dbReference type="PubMed" id="10374757" />
    <dbReference type="DOI" id="10.1097/00005072-199906000-00011" />
    <dbReference type="PubMed" id="10604746" />
    <dbReference type="DOI" id="10.1097/00005072-199912000-00002" />
    <dbReference type="PubMed" id="10489057" />
    <dbReference type="DOI" id="10.1212/WNL.53.4.864" />
    <dbReference type="PubMed" id="10534245" />
    <dbReference type="DOI" id="10.1212/WNL.53.7.1421" />
    <dbReference type="PubMed" id="10208578" />
    <dbReference type="DOI" id="10.1097/00001756-199902250-00010" />
    <dbReference type="PubMed" id="11117541" />
    <dbReference type="DOI" id="10.1002/1531-8249(200012)48:6&lt;850::AID-ANA5&gt;3.0.CO;2-V" />
    <dbReference type="PubMed" id="11117542" />
    <dbReference type="DOI" id="10.1002/1531-8249(200012)48:6&lt;859::AID-ANA6&gt;3.3.CO;2-T" />
    <dbReference type="PubMed" id="11089577" />
    <dbReference type="DOI" id="10.1093/jnen/59.11.990" />
    <dbReference type="PubMed" id="10802785" />
    <dbReference type="DOI" id="10.1212/WNL.54.9.1787" />
    <dbReference type="PubMed" id="11071507" />
    <dbReference type="DOI" id="10.1212/WNL.55.8.1224" />
    <dbReference type="PubMed" id="11585254" />
    <dbReference type="PubMed" id="11220749" />
    <dbReference type="DOI" id="10.1002/1531-8249(20010201)49:2&lt;263::AID-ANA50&gt;3.0.CO;2-K" />
    <dbReference type="PubMed" id="11601501" />
    <dbReference type="DOI" id="10.1002/ana.1223" />
    <dbReference type="PubMed" id="11278002" />
    <dbReference type="DOI" id="10.1016/S0014-5793(01)02267-0" />
    <dbReference type="PubMed" id="12473774" />
    <dbReference type="DOI" id="10.1212/01.WNL.0000038909.49164.4B" />
    <dbReference type="PubMed" id="11891833" />
    <dbReference type="DOI" id="10.1002/ana.10140" />
    <dbReference type="PubMed" id="11921059" />
    <dbReference type="DOI" id="10.1002/ana.10163" />
    <dbReference type="PubMed" id="12325083" />
    <dbReference type="DOI" id="10.1002/ana.10340" />
    <dbReference type="PubMed" id="11906000" />
    <dbReference type="DOI" id="10.1046/j.0022-3042.2001.00729.x" />
    <dbReference type="PubMed" id="11889249" />
    <dbReference type="DOI" id="10.1212/WNL.58.5.811" />
    <dbReference type="PubMed" id="12509859" />
    <dbReference type="DOI" id="10.1002/ana.10447" />
    <dbReference type="PubMed" id="14595660" />
    <dbReference type="DOI" id="10.1002/ana.10747" />
    <dbReference type="PubMed" id="14517953" />
    <dbReference type="DOI" id="10.1002/humu.10269" />
    <dbReference type="PubMed" id="14991829" />
    <dbReference type="DOI" id="10.1002/ana.20006" />
    <dbReference type="PubMed" id="14991828" />
    <dbReference type="DOI" id="10.1002/ana.20025" />
    <dbReference type="PubMed" id="16240366" />
    <dbReference type="DOI" id="10.1002/ana.20668" />
    <dbReference type="PubMed" id="16157753" />
    <dbReference type="DOI" id="10.1001/archneur.62.9.1444" />
    <dbReference type="PubMed" id="15883319" />
    <dbReference type="DOI" id="10.1212/01.WNL.0000160116.65034.12" />
    <dbReference type="PubMed" id="20020531" />
    <dbReference type="DOI" id="10.1002/humu.21152" />
    <dbReference type="PubMed" id="26086902" />
    <dbReference type="DOI" id="10.1016/j.gene.2015.06.033" />
    <dbReference type="MIM" id="600274" />
    <dbReference type="MIM" id="172700" />
    <dbReference type="MIM" id="601104" />
    <dbReference type="MIM" id="260540" />
    <dbReference type="EMBL" id="J03778">
      <property type="protein sequence ID" value="AAA60615.1" />
      <property type="molecule type" value="mRNA" />
    </dbReference>
    <dbReference type="EMBL" id="X14474">
      <property type="protein sequence ID" value="CAA32636.1" />
      <property type="molecule type" value="mRNA" />
    </dbReference>
    <dbReference type="EMBL" id="AF047863">
      <property type="protein sequence ID" value="AAC04277.1" />
      <property type="molecule type" value="Genomic_DNA" />
    </dbReference>
    <dbReference type="EMBL" id="AF027491">
      <property type="protein sequence ID" value="AAC04277.1" />
      <property type="status" value="JOINED" />
      <property type="molecule type" value="Genomic_DNA" />
    </dbReference>
    <dbReference type="EMBL" id="AF047856">
      <property type="protein sequence ID" value="AAC04277.1" />
      <property type="status" value="JOINED" />
      <property type="molecule type" value="Genomic_DNA" />
    </dbReference>
    <dbReference type="EMBL" id="AF047857">
      <property type="protein sequence ID" value="AAC04277.1" />
      <property type="status" value="JOINED" />
      <property type="molecule type" value="Genomic_DNA" />
    </dbReference>
    <dbReference type="EMBL" id="AF027492">
      <property type="protein sequence ID" value="AAC04277.1" />
      <property type="status" value="JOINED" />
      <property type="molecule type" value="Genomic_DNA" />
    </dbReference>
    <dbReference type="EMBL" id="AF047858">
      <property type="protein sequence ID" value="AAC04277.1" />
      <property type="status" value="JOINED" />
      <property type="molecule type" value="Genomic_DNA" />
    </dbReference>
    <dbReference type="EMBL" id="AF027493">
      <property type="protein sequence ID" value="AAC04277.1" />
      <property type="status" value="JOINED" />
      <property type="molecule type" value="Genomic_DNA" />
    </dbReference>
    <dbReference type="EMBL" id="AF047859">
      <property type="protein sequence ID" value="AAC04277.1" />
      <property type="status" value="JOINED" />
      <property type="molecule type" value="Genomic_DNA" />
    </dbReference>
    <dbReference type="EMBL" id="AF047860">
      <property type="protein sequence ID" value="AAC04277.1" />
      <property type="status" value="JOINED" />
      <property type="molecule type" value="Genomic_DNA" />
    </dbReference>
    <dbReference type="EMBL" id="AF047862">
      <property type="protein sequence ID" value="AAC04277.1" />
      <property type="status" value="JOINED" />
      <property type="molecule type" value="Genomic_DNA" />
    </dbReference>
    <dbReference type="EMBL" id="AF027494">
      <property type="protein sequence ID" value="AAC04277.1" />
      <property type="status" value="JOINED" />
      <property type="molecule type" value="Genomic_DNA" />
    </dbReference>
    <dbReference type="EMBL" id="AF027495">
      <property type="protein sequence ID" value="AAC04277.1" />
      <property type="status" value="JOINED" />
      <property type="molecule type" value="Genomic_DNA" />
    </dbReference>
    <dbReference type="EMBL" id="AF027496">
      <property type="protein sequence ID" value="AAC04277.1" />
      <property type="status" value="JOINED" />
      <property type="molecule type" value="Genomic_DNA" />
    </dbReference>
    <dbReference type="EMBL" id="AF027491">
      <property type="protein sequence ID" value="AAC04278.1" />
      <property type="molecule type" value="Genomic_DNA" />
    </dbReference>
    <dbReference type="EMBL" id="AF027492">
      <property type="protein sequence ID" value="AAC04278.1" />
      <property type="status" value="JOINED" />
      <property type="molecule type" value="Genomic_DNA" />
    </dbReference>
    <dbReference type="EMBL" id="AF027493">
      <property type="protein sequence ID" value="AAC04278.1" />
      <property type="status" value="JOINED" />
      <property type="molecule type" value="Genomic_DNA" />
    </dbReference>
    <dbReference type="EMBL" id="AF047860">
      <property type="protein sequence ID" value="AAC04278.1" />
      <property type="status" value="JOINED" />
      <property type="molecule type" value="Genomic_DNA" />
    </dbReference>
    <dbReference type="EMBL" id="AF047862">
      <property type="protein sequence ID" value="AAC04278.1" />
      <property type="status" value="JOINED" />
      <property type="molecule type" value="Genomic_DNA" />
    </dbReference>
    <dbReference type="EMBL" id="AF027495">
      <property type="protein sequence ID" value="AAC04278.1" />
      <property type="status" value="JOINED" />
      <property type="molecule type" value="Genomic_DNA" />
    </dbReference>
    <dbReference type="EMBL" id="AF027496">
      <property type="protein sequence ID" value="AAC04278.1" />
      <property type="status" value="JOINED" />
      <property type="molecule type" value="Genomic_DNA" />
    </dbReference>
    <dbReference type="EMBL" id="AF047863">
      <property type="protein sequence ID" value="AAC04278.1" />
      <property type="status" value="JOINED" />
      <property type="molecule type" value="Genomic_DNA" />
    </dbReference>
    <dbReference type="EMBL" id="AF027491">
      <property type="protein sequence ID" value="AAC04279.1" />
      <property type="molecule type" value="Genomic_DNA" />
    </dbReference>
    <dbReference type="EMBL" id="AF047856">
      <property type="protein sequence ID" value="AAC04279.1" />
      <property type="status" value="JOINED" />
      <property type="molecule type" value="Genomic_DNA" />
    </dbReference>
    <dbReference type="EMBL" id="AF047857">
      <property type="protein sequence ID" value="AAC04279.1" />
      <property type="status" value="JOINED" />
      <property type="molecule type" value="Genomic_DNA" />
    </dbReference>
    <dbReference type="EMBL" id="AF027492">
      <property type="protein sequence ID" value="AAC04279.1" />
      <property type="status" value="JOINED" />
      <property type="molecule type" value="Genomic_DNA" />
    </dbReference>
    <dbReference type="EMBL" id="AF027493">
      <property type="protein sequence ID" value="AAC04279.1" />
      <property type="status" value="JOINED" />
      <property type="molecule type" value="Genomic_DNA" />
    </dbReference>
    <dbReference type="EMBL" id="AF047860">
      <property type="protein sequence ID" value="AAC04279.1" />
      <property type="status" value="JOINED" />
      <property type="molecule type" value="Genomic_DNA" />
    </dbReference>
    <dbReference type="EMBL" id="AF047862">
      <property type="protein sequence ID" value="AAC04279.1" />
      <property type="status" value="JOINED" />
      <property type="molecule type" value="Genomic_DNA" />
    </dbReference>
    <dbReference type="EMBL" id="AF027494">
      <property type="protein sequence ID" value="AAC04279.1" />
      <property type="status" value="JOINED" />
      <property type="molecule type" value="Genomic_DNA" />
    </dbReference>
    <dbReference type="EMBL" id="AF027495">
      <property type="protein sequence ID" value="AAC04279.1" />
      <property type="status" value="JOINED" />
      <property type="molecule type" value="Genomic_DNA" />
    </dbReference>
    <dbReference type="EMBL" id="AF027496">
      <property type="protein sequence ID" value="AAC04279.1" />
      <property type="status" value="JOINED" />
      <property type="molecule type" value="Genomic_DNA" />
    </dbReference>
    <dbReference type="EMBL" id="AF047863">
      <property type="protein sequence ID" value="AAC04279.1" />
      <property type="status" value="JOINED" />
      <property type="molecule type" value="Genomic_DNA" />
    </dbReference>
    <dbReference type="EMBL" id="AF047861">
      <property type="status" value="NOT_ANNOTATED_CDS" />
      <property type="molecule type" value="Genomic_DNA" />
    </dbReference>
    <dbReference type="EMBL" id="AY730549">
      <property type="protein sequence ID" value="AAU45390.1" />
      <property type="molecule type" value="mRNA" />
    </dbReference>
    <dbReference type="EMBL" id="BT006772">
      <property type="protein sequence ID" value="AAP35418.1" />
      <property type="molecule type" value="mRNA" />
    </dbReference>
    <dbReference type="EMBL" id="AC004139">
      <property type="status" value="NOT_ANNOTATED_CDS" />
      <property type="molecule type" value="Genomic_DNA" />
    </dbReference>
    <dbReference type="EMBL" id="AC010792">
      <property type="status" value="NOT_ANNOTATED_CDS" />
      <property type="molecule type" value="Genomic_DNA" />
    </dbReference>
    <dbReference type="EMBL" id="AC217771">
      <property type="status" value="NOT_ANNOTATED_CDS" />
      <property type="molecule type" value="Genomic_DNA" />
    </dbReference>
    <dbReference type="EMBL" id="AC217779">
      <property type="status" value="NOT_ANNOTATED_CDS" />
      <property type="molecule type" value="Genomic_DNA" />
    </dbReference>
    <dbReference type="EMBL" id="BC000558">
      <property type="protein sequence ID" value="AAH00558.1" />
      <property type="molecule type" value="mRNA" />
    </dbReference>
    <dbReference type="EMBL" id="BC098281">
      <property type="protein sequence ID" value="AAH98281.1" />
      <property type="molecule type" value="mRNA" />
    </dbReference>
    <dbReference type="EMBL" id="BC099721">
      <property type="protein sequence ID" value="AAH99721.1" />
      <property type="molecule type" value="mRNA" />
    </dbReference>
    <dbReference type="EMBL" id="BC101936">
      <property type="protein sequence ID" value="AAI01937.1" />
      <property type="molecule type" value="mRNA" />
    </dbReference>
    <dbReference type="EMBL" id="BC114504">
      <property type="protein sequence ID" value="AAI14505.1" />
      <property type="molecule type" value="mRNA" />
    </dbReference>
    <dbReference type="EMBL" id="BC114948">
      <property type="protein sequence ID" value="AAI14949.1" />
      <property type="molecule type" value="mRNA" />
    </dbReference>
    <dbReference type="EMBL" id="AY526356">
      <property type="protein sequence ID" value="AAS17881.1" />
      <property type="molecule type" value="mRNA" />
    </dbReference>
    <dbReference type="EMBL" id="M25298">
      <property type="protein sequence ID" value="AAA57264.1" />
      <property type="molecule type" value="mRNA" />
    </dbReference>
    <dbReference type="EMBL" id="BN000503">
      <property type="protein sequence ID" value="CAG26750.1" />
      <property type="molecule type" value="mRNA" />
    </dbReference>
    <dbReference type="CCDS" id="CCDS11499.1" />
    <dbReference type="CCDS" id="CCDS11500.1" />
    <dbReference type="CCDS" id="CCDS11501.1" />
    <dbReference type="CCDS" id="CCDS11502.1" />
    <dbReference type="CCDS" id="CCDS45715.1" />
    <dbReference type="CCDS" id="CCDS45716.1" />
    <dbReference type="CCDS" id="CCDS56033.1" />
    <dbReference type="PIR" id="I52232">
      <property type="entry name" value="I52232" />
    </dbReference>
    <dbReference type="PIR" id="JS0370">
      <property type="entry name" value="QRHUT1" />
    </dbReference>
    <dbReference type="PIR" id="PN0001">
      <property type="entry name" value="QRHUT2" />
    </dbReference>
    <dbReference type="PIR" id="S26663">
      <property type="entry name" value="S26663" />
    </dbReference>
    <dbReference type="RefSeq" id="NP_001116538.2">
      <property type="nucleotide sequence ID" value="NM_001123066.3" />
    </dbReference>
    <dbReference type="RefSeq" id="NP_001116539.1">
      <property type="nucleotide sequence ID" value="NM_001123067.3" />
    </dbReference>
    <dbReference type="RefSeq" id="NP_001190181.1">
      <property type="nucleotide sequence ID" value="NM_001203252.1" />
    </dbReference>
    <dbReference type="RefSeq" id="NP_005901.2">
      <property type="nucleotide sequence ID" value="NM_005910.5" />
    </dbReference>
    <dbReference type="RefSeq" id="NP_058518.1">
      <property type="nucleotide sequence ID" value="NM_016834.4" />
    </dbReference>
    <dbReference type="RefSeq" id="NP_058519.3">
      <property type="nucleotide sequence ID" value="NM_016835.4" />
    </dbReference>
    <dbReference type="RefSeq" id="NP_058525.1">
      <property type="nucleotide sequence ID" value="NM_016841.4" />
    </dbReference>
    <dbReference type="UniGene" id="Hs.101174" />
    <dbReference type="PDB" id="1I8H">
      <property type="method" value="NMR" />
      <property type="chains" value="A=542-554" />
    </dbReference>
    <dbReference type="PDB" id="2MZ7">
      <property type="method" value="NMR" />
      <property type="chains" value="A=584-629" />
    </dbReference>
    <dbReference type="PDB" id="2ON9">
      <property type="method" value="X-ray" />
      <property type="resolution" value="1.51" />
      <property type="chains" value="A/B=623-628" />
    </dbReference>
    <dbReference type="PDB" id="3OVL">
      <property type="method" value="X-ray" />
      <property type="resolution" value="1.81" />
      <property type="chains" value="A=623-628" />
    </dbReference>
    <dbReference type="PDB" id="4E0M">
      <property type="method" value="X-ray" />
      <property type="resolution" value="1.75" />
      <property type="chains" value="A/B/C/D=622-634" />
    </dbReference>
    <dbReference type="PDB" id="4E0N">
      <property type="method" value="X-ray" />
      <property type="resolution" value="1.65" />
      <property type="chains" value="A/B/C/D=622-634" />
    </dbReference>
    <dbReference type="PDB" id="4E0O">
      <property type="method" value="X-ray" />
      <property type="resolution" value="1.82" />
      <property type="chains" value="A/B/C/D=622-634" />
    </dbReference>
    <dbReference type="PDB" id="4FL5">
      <property type="method" value="X-ray" />
      <property type="resolution" value="1.90" />
      <property type="chains" value="P/Q=527-536" />
    </dbReference>
    <dbReference type="PDB" id="4GLR">
      <property type="method" value="X-ray" />
      <property type="resolution" value="1.90" />
      <property type="chains" value="A/B=541-557" />
    </dbReference>
    <dbReference type="PDB" id="4NP8">
      <property type="method" value="X-ray" />
      <property type="resolution" value="1.51" />
      <property type="chains" value="A=623-628" />
    </dbReference>
    <dbReference type="PDB" id="4TQE">
      <property type="method" value="X-ray" />
      <property type="resolution" value="1.60" />
      <property type="chains" value="A=532-547" />
    </dbReference>
    <dbReference type="PDB" id="4Y32">
      <property type="method" value="X-ray" />
      <property type="resolution" value="1.70" />
      <property type="chains" value="C/D=528-534" />
    </dbReference>
    <dbReference type="PDB" id="4Y3B">
      <property type="method" value="X-ray" />
      <property type="resolution" value="1.80" />
      <property type="chains" value="C/D=528-534" />
    </dbReference>
    <dbReference type="PDB" id="4Y5I">
      <property type="method" value="X-ray" />
      <property type="resolution" value="1.40" />
      <property type="chains" value="F/G=528-534" />
    </dbReference>
    <dbReference type="PDB" id="5DMG">
      <property type="method" value="X-ray" />
      <property type="resolution" value="2.50" />
      <property type="chains" value="P/X/Z=733-747" />
    </dbReference>
    <dbReference type="PDB" id="5E2V">
      <property type="method" value="X-ray" />
      <property type="resolution" value="1.64" />
      <property type="chains" value="P=511-528" />
    </dbReference>
    <dbReference type="PDB" id="5E2W">
      <property type="method" value="X-ray" />
      <property type="resolution" value="1.50" />
      <property type="chains" value="P=511-528" />
    </dbReference>
    <dbReference type="PDB" id="5HF3">
      <property type="method" value="X-ray" />
      <property type="resolution" value="1.80" />
      <property type="chains" value="B=528-534" />
    </dbReference>
    <dbReference type="PDB" id="5K7N">
      <property type="method" value="EM" />
      <property type="resolution" value="1.10" />
      <property type="chains" value="Z=623-628" />
    </dbReference>
    <dbReference type="PDB" id="5O3L">
      <property type="method" value="EM" />
      <property type="resolution" value="3.40" />
      <property type="chains" value="A/B/C/D/E/F/G/H/I/J=623-695" />
    </dbReference>
    <dbReference type="PDB" id="5O3O">
      <property type="method" value="EM" />
      <property type="resolution" value="3.50" />
      <property type="chains" value="A/B/C/D/E/F/G/H/I/J=623-695" />
    </dbReference>
    <dbReference type="PDB" id="5O3T">
      <property type="method" value="EM" />
      <property type="resolution" value="3.40" />
      <property type="chains" value="A/B/C/D/E/F/G/H/I/J=623-695" />
    </dbReference>
    <dbReference type="PDBsum" id="1I8H" />
    <dbReference type="PDBsum" id="2MZ7" />
    <dbReference type="PDBsum" id="2ON9" />
    <dbReference type="PDBsum" id="3OVL" />
    <dbReference type="PDBsum" id="4E0M" />
    <dbReference type="PDBsum" id="4E0N" />
    <dbReference type="PDBsum" id="4E0O" />
    <dbReference type="PDBsum" id="4FL5" />
    <dbReference type="PDBsum" id="4GLR" />
    <dbReference type="PDBsum" id="4NP8" />
    <dbReference type="PDBsum" id="4TQE" />
    <dbReference type="PDBsum" id="4Y32" />
    <dbReference type="PDBsum" id="4Y3B" />
    <dbReference type="PDBsum" id="4Y5I" />
    <dbReference type="PDBsum" id="5DMG" />
    <dbReference type="PDBsum" id="5E2V" />
    <dbReference type="PDBsum" id="5E2W" />
    <dbReference type="PDBsum" id="5HF3" />
    <dbReference type="PDBsum" id="5K7N" />
    <dbReference type="PDBsum" id="5O3L" />
    <dbReference type="PDBsum" id="5O3O" />
    <dbReference type="PDBsum" id="5O3T" />
    <dbReference type="DisProt" id="DP01100" />
    <dbReference type="ProteinModelPortal" id="P10636" />
    <dbReference type="SMR" id="P10636" />
    <dbReference type="BioGrid" id="110308">
      <property type="interactions" value="115" />
    </dbReference>
    <dbReference type="CORUM" id="P10636" />
    <dbReference type="DIP" id="DIP-29753N" />
    <dbReference type="ELM" id="P10636" />
    <dbReference type="IntAct" id="P10636">
      <property type="interactions" value="55" />
    </dbReference>
    <dbReference type="MINT" id="MINT-134394" />
    <dbReference type="STRING" id="9606.ENSP00000340820" />
    <dbReference type="BindingDB" id="P10636" />
    <dbReference type="ChEMBL" id="CHEMBL1293224" />
    <dbReference type="DrugBank" id="DB01248">
      <property type="generic name" value="Docetaxel" />
    </dbReference>
    <dbReference type="DrugBank" id="DB01229">
      <property type="generic name" value="Paclitaxel" />
    </dbReference>
    <dbReference type="iPTMnet" id="P10636" />
    <dbReference type="PhosphoSitePlus" id="P10636" />
    <dbReference type="BioMuta" id="MAPT" />
    <dbReference type="DMDM" id="334302961" />
    <dbReference type="MaxQB" id="P10636" />
    <dbReference type="PaxDb" id="P10636" />
    <dbReference type="PeptideAtlas" id="P10636" />
    <dbReference type="PRIDE" id="P10636" />
    <dbReference type="TopDownProteomics" id="P10636-3" />
    <dbReference type="DNASU" id="4137" />
    <dbReference type="Ensembl" id="ENST00000262410">
      <property type="protein sequence ID" value="ENSP00000262410" />
      <property type="gene ID" value="ENSG00000186868" />
    </dbReference>
    <dbReference type="Ensembl" id="ENST00000334239">
      <property type="protein sequence ID" value="ENSP00000334886" />
      <property type="gene ID" value="ENSG00000186868" />
    </dbReference>
    <dbReference type="Ensembl" id="ENST00000340799">
      <property type="protein sequence ID" value="ENSP00000340438" />
      <property type="gene ID" value="ENSG00000186868" />
    </dbReference>
    <dbReference type="Ensembl" id="ENST00000344290">
      <property type="protein sequence ID" value="ENSP00000340820" />
      <property type="gene ID" value="ENSG00000186868" />
    </dbReference>
    <dbReference type="Ensembl" id="ENST00000351559">
      <property type="protein sequence ID" value="ENSP00000303214" />
      <property type="gene ID" value="ENSG00000186868" />
    </dbReference>
    <dbReference type="Ensembl" id="ENST00000415613">
      <property type="protein sequence ID" value="ENSP00000410838" />
      <property type="gene ID" value="ENSG00000186868" />
    </dbReference>
    <dbReference type="Ensembl" id="ENST00000420682">
      <property type="protein sequence ID" value="ENSP00000413056" />
      <property type="gene ID" value="ENSG00000186868" />
    </dbReference>
    <dbReference type="Ensembl" id="ENST00000431008">
      <property type="protein sequence ID" value="ENSP00000389250" />
      <property type="gene ID" value="ENSG00000186868" />
    </dbReference>
    <dbReference type="Ensembl" id="ENST00000446361">
      <property type="protein sequence ID" value="ENSP00000408975" />
      <property type="gene ID" value="ENSG00000186868" />
    </dbReference>
    <dbReference type="Ensembl" id="ENST00000535772">
      <property type="protein sequence ID" value="ENSP00000443028" />
      <property type="gene ID" value="ENSG00000186868" />
    </dbReference>
    <dbReference type="Ensembl" id="ENST00000571987">
      <property type="protein sequence ID" value="ENSP00000458742" />
      <property type="gene ID" value="ENSG00000186868" />
    </dbReference>
    <dbReference type="Ensembl" id="ENST00000574436">
      <property type="protein sequence ID" value="ENSP00000460965" />
      <property type="gene ID" value="ENSG00000186868" />
    </dbReference>
    <dbReference type="Ensembl" id="ENST00000612872">
      <property type="protein sequence ID" value="ENSP00000478602" />
      <property type="gene ID" value="ENSG00000277956" />
    </dbReference>
    <dbReference type="Ensembl" id="ENST00000613360">
      <property type="protein sequence ID" value="ENSP00000483784" />
      <property type="gene ID" value="ENSG00000276155" />
    </dbReference>
    <dbReference type="Ensembl" id="ENST00000620070">
      <property type="protein sequence ID" value="ENSP00000484491" />
      <property type="gene ID" value="ENSG00000277956" />
    </dbReference>
    <dbReference type="Ensembl" id="ENST00000620818">
      <property type="protein sequence ID" value="ENSP00000484321" />
      <property type="gene ID" value="ENSG00000277956" />
    </dbReference>
    <dbReference type="Ensembl" id="ENST00000620981">
      <property type="protein sequence ID" value="ENSP00000481769" />
      <property type="gene ID" value="ENSG00000276155" />
    </dbReference>
    <dbReference type="Ensembl" id="ENST00000621329">
      <property type="protein sequence ID" value="ENSP00000477703" />
      <property type="gene ID" value="ENSG00000276155" />
    </dbReference>
    <dbReference type="Ensembl" id="ENST00000622106">
      <property type="protein sequence ID" value="ENSP00000482244" />
      <property type="gene ID" value="ENSG00000277956" />
    </dbReference>
    <dbReference type="Ensembl" id="ENST00000622728">
      <property type="protein sequence ID" value="ENSP00000479142" />
      <property type="gene ID" value="ENSG00000276155" />
    </dbReference>
    <dbReference type="Ensembl" id="ENST00000626571">
      <property type="protein sequence ID" value="ENSP00000486039" />
      <property type="gene ID" value="ENSG00000276155" />
    </dbReference>
    <dbReference type="Ensembl" id="ENST00000628393">
      <property type="protein sequence ID" value="ENSP00000487570" />
      <property type="gene ID" value="ENSG00000276155" />
    </dbReference>
    <dbReference type="Ensembl" id="ENST00000631447">
      <property type="protein sequence ID" value="ENSP00000488373" />
      <property type="gene ID" value="ENSG00000277956" />
    </dbReference>
    <dbReference type="Ensembl" id="ENST00000632500">
      <property type="protein sequence ID" value="ENSP00000487837" />
      <property type="gene ID" value="ENSG00000277956" />
    </dbReference>
    <dbReference type="Ensembl" id="ENST00000633047">
      <property type="protein sequence ID" value="ENSP00000488245" />
      <property type="gene ID" value="ENSG00000277956" />
    </dbReference>
    <dbReference type="Ensembl" id="ENST00000634049">
      <property type="protein sequence ID" value="ENSP00000487819" />
      <property type="gene ID" value="ENSG00000277956" />
    </dbReference>
    <dbReference type="GeneID" id="4137" />
    <dbReference type="KEGG" id="hsa:4137" />
    <dbReference type="UCSC" id="uc002ijr.5">
      <property type="organism name" value="human" />
    </dbReference>
    <dbReference type="CTD" id="4137" />
    <dbReference type="DisGeNET" id="4137" />
    <dbReference type="EuPathDB" id="HostDB:ENSG00000186868.15" />
    <dbReference type="GeneCards" id="MAPT" />
    <dbReference type="GeneReviews" id="MAPT" />
    <dbReference type="HGNC" id="HGNC:6893">
      <property type="gene designation" value="MAPT" />
    </dbReference>
    <dbReference type="HPA" id="CAB000151" />
    <dbReference type="HPA" id="HPA048895" />
    <dbReference type="HPA" id="HPA069524" />
    <dbReference type="HPA" id="HPA069570" />
    <dbReference type="MalaCards" id="MAPT" />
    <dbReference type="MIM" id="157140">
      <property type="type" value="gene+phenotype" />
    </dbReference>
    <dbReference type="MIM" id="172700">
      <property type="type" value="phenotype" />
    </dbReference>
    <dbReference type="MIM" id="260540">
      <property type="type" value="phenotype" />
    </dbReference>
    <dbReference type="MIM" id="600274">
      <property type="type" value="phenotype" />
    </dbReference>
    <dbReference type="MIM" id="601104">
      <property type="type" value="phenotype" />
    </dbReference>
    <dbReference type="neXtProt" id="NX_P10636" />
    <dbReference type="OpenTargets" id="ENSG00000186868" />
    <dbReference type="Orphanet" id="275864">
      <property type="disease" value="Behavioral variant of frontotemporal dementia" />
    </dbReference>
    <dbReference type="Orphanet" id="240071">
      <property type="disease" value="Classical progressive supranuclear palsy" />
    </dbReference>
    <dbReference type="Orphanet" id="100070">
      <property type="disease" value="Progressive non-fluent aphasia" />
    </dbReference>
    <dbReference type="Orphanet" id="240103">
      <property type="disease" value="Progressive supranuclear palsy - corticobasal syndrome" />
    </dbReference>
    <dbReference type="Orphanet" id="240085">
      <property type="disease" value="Progressive supranuclear palsy - parkinsonism" />
    </dbReference>
    <dbReference type="Orphanet" id="240112">
      <property type="disease" value="Progressive supranuclear palsy - progressive non fluent aphasia" />
    </dbReference>
    <dbReference type="Orphanet" id="240094">
      <property type="disease" value="Progressive supranuclear palsy - pure akinesia with gait freezing" />
    </dbReference>
    <dbReference type="Orphanet" id="100069">
      <property type="disease" value="Semantic dementia" />
    </dbReference>
    <dbReference type="PharmGKB" id="PA238" />
    <dbReference type="eggNOG" id="KOG2418">
      <property type="taxonomic scope" value="Eukaryota" />
    </dbReference>
    <dbReference type="eggNOG" id="ENOG4111J07">
      <property type="taxonomic scope" value="LUCA" />
    </dbReference>
    <dbReference type="GeneTree" id="ENSGT00530000063491" />
    <dbReference type="HOVERGEN" id="HBG000991" />
    <dbReference type="InParanoid" id="P10636" />
    <dbReference type="KO" id="K04380" />
    <dbReference type="OMA" id="PPEFTFH" />
    <dbReference type="OrthoDB" id="EOG091G0AHK" />
    <dbReference type="TreeFam" id="TF316358" />
    <dbReference type="Reactome" id="R-HSA-264870">
      <property type="pathway name" value="Caspase-mediated cleavage of cytoskeletal proteins" />
    </dbReference>
    <dbReference type="SABIO-RK" id="P10636" />
    <dbReference type="SIGNOR" id="P10636" />
    <dbReference type="ChiTaRS" id="MAPT">
      <property type="organism name" value="human" />
    </dbReference>
    <dbReference type="EvolutionaryTrace" id="P10636" />
    <dbReference type="GeneWiki" id="Tau_protein" />
    <dbReference type="GenomeRNAi" id="4137" />
    <dbReference type="PMAP-CutDB" id="P10636" />
    <dbReference type="PRO" id="PR:P10636" />
    <dbReference type="Proteomes" id="UP000005640">
      <property type="component" value="Chromosome 17" />
    </dbReference>
    <dbReference type="Bgee" id="ENSG00000186868" />
    <dbReference type="ExpressionAtlas" id="P10636">
      <property type="expression patterns" value="baseline and differential" />
    </dbReference>
    <dbReference type="Genevisible" id="P10636">
      <property type="organism ID" value="HS" />
    </dbReference>
    <dbReference type="GO" id="GO:0030673">
      <property type="term" value="C:axolemma" />
      <property type="evidence" value="ECO:0000314" />
      <property type="project" value="CAFA" />
    </dbReference>
    <dbReference type="GO" id="GO:0030424">
      <property type="term" value="C:axon" />
      <property type="evidence" value="ECO:0000314" />
      <property type="project" value="UniProtKB" />
    </dbReference>
    <dbReference type="GO" id="GO:1904115">
      <property type="term" value="C:axon cytoplasm" />
      <property type="evidence" value="ECO:0000501" />
      <property type="project" value="GOC" />
    </dbReference>
    <dbReference type="GO" id="GO:0044297">
      <property type="term" value="C:cell body" />
      <property type="evidence" value="ECO:0000314" />
      <property type="project" value="ParkinsonsUK-UCL" />
    </dbReference>
    <dbReference type="GO" id="GO:0005737">
      <property type="term" value="C:cytoplasm" />
      <property type="evidence" value="ECO:0000314" />
      <property type="project" value="CAFA" />
    </dbReference>
    <dbReference type="GO" id="GO:0036464">
      <property type="term" value="C:cytoplasmic ribonucleoprotein granule" />
      <property type="evidence" value="ECO:0000314" />
      <property type="project" value="ParkinsonsUK-UCL" />
    </dbReference>
    <dbReference type="GO" id="GO:0005829">
      <property type="term" value="C:cytosol" />
      <property type="evidence" value="ECO:0000314" />
      <property type="project" value="CAFA" />
    </dbReference>
    <dbReference type="GO" id="GO:0030425">
      <property type="term" value="C:dendrite" />
      <property type="evidence" value="ECO:0000314" />
      <property type="project" value="ParkinsonsUK-UCL" />
    </dbReference>
    <dbReference type="GO" id="GO:0030426">
      <property type="term" value="C:growth cone" />
      <property type="evidence" value="ECO:0000314" />
      <property type="project" value="UniProtKB" />
    </dbReference>
    <dbReference type="GO" id="GO:0005874">
      <property type="term" value="C:microtubule" />
      <property type="evidence" value="ECO:0000303" />
      <property type="project" value="ParkinsonsUK-UCL" />
    </dbReference>
    <dbReference type="GO" id="GO:0005875">
      <property type="term" value="C:microtubule associated complex" />
      <property type="evidence" value="ECO:0000318" />
      <property type="project" value="GO_Central" />
    </dbReference>
    <dbReference type="GO" id="GO:0015630">
      <property type="term" value="C:microtubule cytoskeleton" />
      <property type="evidence" value="ECO:0000314" />
      <property type="project" value="CAFA" />
    </dbReference>
    <dbReference type="GO" id="GO:0097418">
      <property type="term" value="C:neurofibrillary tangle" />
      <property type="evidence" value="ECO:0000314" />
      <property type="project" value="CAFA" />
    </dbReference>
    <dbReference type="GO" id="GO:0043025">
      <property type="term" value="C:neuronal cell body" />
      <property type="evidence" value="ECO:0000315" />
      <property type="project" value="ParkinsonsUK-UCL" />
    </dbReference>
    <dbReference type="GO" id="GO:0034399">
      <property type="term" value="C:nuclear periphery" />
      <property type="evidence" value="ECO:0000314" />
      <property type="project" value="UniProtKB" />
    </dbReference>
    <dbReference type="GO" id="GO:0016607">
      <property type="term" value="C:nuclear speck" />
      <property type="evidence" value="ECO:0000314" />
      <property type="project" value="HPA" />
    </dbReference>
    <dbReference type="GO" id="GO:0005634">
      <property type="term" value="C:nucleus" />
      <property type="evidence" value="ECO:0000250" />
      <property type="project" value="ParkinsonsUK-UCL" />
    </dbReference>
    <dbReference type="GO" id="GO:0005886">
      <property type="term" value="C:plasma membrane" />
      <property type="evidence" value="ECO:0000314" />
      <property type="project" value="UniProtKB" />
    </dbReference>
    <dbReference type="GO" id="GO:0036477">
      <property type="term" value="C:somatodendritic compartment" />
      <property type="evidence" value="ECO:0000315" />
      <property type="project" value="ParkinsonsUK-UCL" />
    </dbReference>
    <dbReference type="GO" id="GO:0045298">
      <property type="term" value="C:tubulin complex" />
      <property type="evidence" value="ECO:0000314" />
      <property type="project" value="UniProtKB" />
    </dbReference>
    <dbReference type="GO" id="GO:0003779">
      <property type="term" value="F:actin binding" />
      <property type="evidence" value="ECO:0000304" />
      <property type="project" value="ParkinsonsUK-UCL" />
    </dbReference>
    <dbReference type="GO" id="GO:0034185">
      <property type="term" value="F:apolipoprotein binding" />
      <property type="evidence" value="ECO:0000353" />
      <property type="project" value="BHF-UCL" />
    </dbReference>
    <dbReference type="GO" id="GO:0003677">
      <property type="term" value="F:DNA binding" />
      <property type="evidence" value="ECO:0000250" />
      <property type="project" value="ParkinsonsUK-UCL" />
    </dbReference>
    <dbReference type="GO" id="GO:0034452">
      <property type="term" value="F:dynactin binding" />
      <property type="evidence" value="ECO:0000304" />
      <property type="project" value="ParkinsonsUK-UCL" />
    </dbReference>
    <dbReference type="GO" id="GO:0019899">
      <property type="term" value="F:enzyme binding" />
      <property type="evidence" value="ECO:0000353" />
      <property type="project" value="UniProtKB" />
    </dbReference>
    <dbReference type="GO" id="GO:0051879">
      <property type="term" value="F:Hsp90 protein binding" />
      <property type="evidence" value="ECO:0000250" />
      <property type="project" value="ParkinsonsUK-UCL" />
    </dbReference>
    <dbReference type="GO" id="GO:0042802">
      <property type="term" value="F:identical protein binding" />
      <property type="evidence" value="ECO:0000315" />
      <property type="project" value="CAFA" />
    </dbReference>
    <dbReference type="GO" id="GO:0071813">
      <property type="term" value="F:lipoprotein particle binding" />
      <property type="evidence" value="ECO:0000353" />
      <property type="project" value="UniProtKB" />
    </dbReference>
    <dbReference type="GO" id="GO:0008017">
      <property type="term" value="F:microtubule binding" />
      <property type="evidence" value="ECO:0000314" />
      <property type="project" value="UniProtKB" />
    </dbReference>
    <dbReference type="GO" id="GO:0099609">
      <property type="term" value="F:microtubule lateral binding" />
      <property type="evidence" value="ECO:0000315" />
      <property type="project" value="CAFA" />
    </dbReference>
    <dbReference type="GO" id="GO:0042803">
      <property type="term" value="F:protein homodimerization activity" />
      <property type="evidence" value="ECO:0000315" />
      <property type="project" value="CAFA" />
    </dbReference>
    <dbReference type="GO" id="GO:0051721">
      <property type="term" value="F:protein phosphatase 2A binding" />
      <property type="evidence" value="ECO:0000304" />
      <property type="project" value="ParkinsonsUK-UCL" />
    </dbReference>
    <dbReference type="GO" id="GO:0048018">
      <property type="term" value="F:receptor ligand activity" />
      <property type="evidence" value="ECO:0000304" />
      <property type="project" value="ParkinsonsUK-UCL" />
    </dbReference>
    <dbReference type="GO" id="GO:0017124">
      <property type="term" value="F:SH3 domain binding" />
      <property type="evidence" value="ECO:0000353" />
      <property type="project" value="UniProtKB" />
    </dbReference>
    <dbReference type="GO" id="GO:0006919">
      <property type="term" value="P:activation of cysteine-type endopeptidase activity involved in apoptotic process" />
      <property type="evidence" value="ECO:0000304" />
      <property type="project" value="ParkinsonsUK-UCL" />
    </dbReference>
    <dbReference type="GO" id="GO:1990000">
      <property type="term" value="P:amyloid fibril formation" />
      <property type="evidence" value="ECO:0000315" />
      <property type="project" value="CAFA" />
    </dbReference>
    <dbReference type="GO" id="GO:0048143">
      <property type="term" value="P:astrocyte activation" />
      <property type="evidence" value="ECO:0000304" />
      <property type="project" value="ParkinsonsUK-UCL" />
    </dbReference>
    <dbReference type="GO" id="GO:0098930">
      <property type="term" value="P:axonal transport" />
      <property type="evidence" value="ECO:0000304" />
      <property type="project" value="ParkinsonsUK-UCL" />
    </dbReference>
    <dbReference type="GO" id="GO:0019896">
      <property type="term" value="P:axonal transport of mitochondrion" />
      <property type="evidence" value="ECO:0000304" />
      <property type="project" value="ParkinsonsUK-UCL" />
    </dbReference>
    <dbReference type="GO" id="GO:0034605">
      <property type="term" value="P:cellular response to heat" />
      <property type="evidence" value="ECO:0000304" />
      <property type="project" value="ParkinsonsUK-UCL" />
    </dbReference>
    <dbReference type="GO" id="GO:0031122">
      <property type="term" value="P:cytoplasmic microtubule organization" />
      <property type="evidence" value="ECO:0000304" />
      <property type="project" value="ParkinsonsUK-UCL" />
    </dbReference>
    <dbReference type="GO" id="GO:0048699">
      <property type="term" value="P:generation of neurons" />
      <property type="evidence" value="ECO:0000303" />
      <property type="project" value="UniProtKB" />
    </dbReference>
    <dbReference type="GO" id="GO:0048312">
      <property type="term" value="P:intracellular distribution of mitochondria" />
      <property type="evidence" value="ECO:0000315" />
      <property type="project" value="ParkinsonsUK-UCL" />
    </dbReference>
    <dbReference type="GO" id="GO:0007611">
      <property type="term" value="P:learning or memory" />
      <property type="evidence" value="ECO:0000315" />
      <property type="project" value="ARUK-UCL" />
    </dbReference>
    <dbReference type="GO" id="GO:0007613">
      <property type="term" value="P:memory" />
      <property type="evidence" value="ECO:0000315" />
      <property type="project" value="ParkinsonsUK-UCL" />
    </dbReference>
    <dbReference type="GO" id="GO:0001774">
      <property type="term" value="P:microglial cell activation" />
      <property type="evidence" value="ECO:0000304" />
      <property type="project" value="ParkinsonsUK-UCL" />
    </dbReference>
    <dbReference type="GO" id="GO:0000226">
      <property type="term" value="P:microtubule cytoskeleton organization" />
      <property type="evidence" value="ECO:0000314" />
      <property type="project" value="UniProtKB" />
    </dbReference>
    <dbReference type="GO" id="GO:1903748">
      <property type="term" value="P:negative regulation of establishment of protein localization to mitochondrion" />
      <property type="evidence" value="ECO:0000315" />
      <property type="project" value="ParkinsonsUK-UCL" />
    </dbReference>
    <dbReference type="GO" id="GO:0010629">
      <property type="term" value="P:negative regulation of gene expression" />
      <property type="evidence" value="ECO:0000315" />
      <property type="project" value="ARUK-UCL" />
    </dbReference>
    <dbReference type="GO" id="GO:0033673">
      <property type="term" value="P:negative regulation of kinase activity" />
      <property type="evidence" value="ECO:0000315" />
      <property type="project" value="ParkinsonsUK-UCL" />
    </dbReference>
    <dbReference type="GO" id="GO:0090258">
      <property type="term" value="P:negative regulation of mitochondrial fission" />
      <property type="evidence" value="ECO:0000315" />
      <property type="project" value="ParkinsonsUK-UCL" />
    </dbReference>
    <dbReference type="GO" id="GO:0010917">
      <property type="term" value="P:negative regulation of mitochondrial membrane potential" />
      <property type="evidence" value="ECO:0000315" />
      <property type="project" value="ParkinsonsUK-UCL" />
    </dbReference>
    <dbReference type="GO" id="GO:1902988">
      <property type="term" value="P:neurofibrillary tangle assembly" />
      <property type="evidence" value="ECO:0000303" />
      <property type="project" value="ParkinsonsUK-UCL" />
    </dbReference>
    <dbReference type="GO" id="GO:0031175">
      <property type="term" value="P:neuron projection development" />
      <property type="evidence" value="ECO:0000304" />
      <property type="project" value="ParkinsonsUK-UCL" />
    </dbReference>
    <dbReference type="GO" id="GO:0072386">
      <property type="term" value="P:plus-end-directed organelle transport along microtubule" />
      <property type="evidence" value="ECO:0000304" />
      <property type="project" value="ParkinsonsUK-UCL" />
    </dbReference>
    <dbReference type="GO" id="GO:0045773">
      <property type="term" value="P:positive regulation of axon extension" />
      <property type="evidence" value="ECO:0000314" />
      <property type="project" value="UniProtKB" />
    </dbReference>
    <dbReference type="GO" id="GO:1903829">
      <property type="term" value="P:positive regulation of cellular protein localization" />
      <property type="evidence" value="ECO:0000315" />
      <property type="project" value="CAFA" />
    </dbReference>
    <dbReference type="GO" id="GO:1905689">
      <property type="term" value="P:positive regulation of diacylglycerol kinase activity" />
      <property type="evidence" value="ECO:0000250" />
      <property type="project" value="ParkinsonsUK-UCL" />
    </dbReference>
    <dbReference type="GO" id="GO:0031116">
      <property type="term" value="P:positive regulation of microtubule polymerization" />
      <property type="evidence" value="ECO:0000314" />
      <property type="project" value="UniProtKB" />
    </dbReference>
    <dbReference type="GO" id="GO:1901216">
      <property type="term" value="P:positive regulation of neuron death" />
      <property type="evidence" value="ECO:0000315" />
      <property type="project" value="ParkinsonsUK-UCL" />
    </dbReference>
    <dbReference type="GO" id="GO:1902474">
      <property type="term" value="P:positive regulation of protein localization to synapse" />
      <property type="evidence" value="ECO:0000315" />
      <property type="project" value="ParkinsonsUK-UCL" />
    </dbReference>
    <dbReference type="GO" id="GO:0032930">
      <property type="term" value="P:positive regulation of superoxide anion generation" />
      <property type="evidence" value="ECO:0000315" />
      <property type="project" value="ParkinsonsUK-UCL" />
    </dbReference>
    <dbReference type="GO" id="GO:0051260">
      <property type="term" value="P:protein homooligomerization" />
      <property type="evidence" value="ECO:0000315" />
      <property type="project" value="ARUK-UCL" />
    </dbReference>
    <dbReference type="GO" id="GO:0051259">
      <property type="term" value="P:protein oligomerization" />
      <property type="evidence" value="ECO:0000304" />
      <property type="project" value="ParkinsonsUK-UCL" />
    </dbReference>
    <dbReference type="GO" id="GO:0010506">
      <property type="term" value="P:regulation of autophagy" />
      <property type="evidence" value="ECO:0000316" />
      <property type="project" value="MGI" />
    </dbReference>
    <dbReference type="GO" id="GO:1900034">
      <property type="term" value="P:regulation of cellular response to heat" />
      <property type="evidence" value="ECO:0000315" />
      <property type="project" value="ParkinsonsUK-UCL" />
    </dbReference>
    <dbReference type="GO" id="GO:0070507">
      <property type="term" value="P:regulation of microtubule cytoskeleton organization" />
      <property type="evidence" value="ECO:0000315" />
      <property type="project" value="CAFA" />
    </dbReference>
    <dbReference type="GO" id="GO:0031113">
      <property type="term" value="P:regulation of microtubule polymerization" />
      <property type="evidence" value="ECO:0000303" />
      <property type="project" value="UniProtKB" />
    </dbReference>
    <dbReference type="GO" id="GO:0031110">
      <property type="term" value="P:regulation of microtubule polymerization or depolymerization" />
      <property type="evidence" value="ECO:0000315" />
      <property type="project" value="CAFA" />
    </dbReference>
    <dbReference type="GO" id="GO:0090140">
      <property type="term" value="P:regulation of mitochondrial fission" />
      <property type="evidence" value="ECO:0000305" />
      <property type="project" value="ParkinsonsUK-UCL" />
    </dbReference>
    <dbReference type="GO" id="GO:2001020">
      <property type="term" value="P:regulation of response to DNA damage stimulus" />
      <property type="evidence" value="ECO:0000315" />
      <property type="project" value="ParkinsonsUK-UCL" />
    </dbReference>
    <dbReference type="GO" id="GO:0097435">
      <property type="term" value="P:supramolecular fiber organization" />
      <property type="evidence" value="ECO:0000315" />
      <property type="project" value="CAFA" />
    </dbReference>
    <dbReference type="GO" id="GO:0007416">
      <property type="term" value="P:synapse assembly" />
      <property type="evidence" value="ECO:0000315" />
      <property type="project" value="ARUK-UCL" />
    </dbReference>
    <dbReference type="GO" id="GO:0050808">
      <property type="term" value="P:synapse organization" />
      <property type="evidence" value="ECO:0000315" />
      <property type="project" value="ParkinsonsUK-UCL" />
    </dbReference>
    <dbReference type="InterPro" id="IPR001084">
      <property type="entry name" value="MAP_tubulin-bd_rpt" />
    </dbReference>
    <dbReference type="InterPro" id="IPR002955">
      <property type="entry name" value="Tau" />
    </dbReference>
    <dbReference type="Pfam" id="PF00418">
      <property type="entry name" value="Tubulin-binding" />
      <property type="match status" value="4" />
    </dbReference>
    <dbReference type="PRINTS" id="PR01261">
      <property type="entry name" value="TAUPROTEIN" />
    </dbReference>
    <dbReference type="PROSITE" id="PS00229">
      <property type="entry name" value="TAU_MAP_1" />
      <property type="match status" value="4" />
    </dbReference>
    <dbReference type="PROSITE" id="PS51491">
      <property type="entry name" value="TAU_MAP_2" />
      <property type="match status" value="4" />
    </dbReference>
    <dbReference type="PDB" id="2MZ7" />
    <dbReference type="PDB" id="4E0N" />
    <dbReference type="PubMed" id="18220336" />
    <dbReference type="PubMed" id="19690332" />
    <dbReference type="PubMed" id="23186163" />
    <dbReference type="PubMed" id="24275569" />
    <dbReference type="UniProtKB" id="P10637" />
    <dbReference type="UniProtKB" id="P19332" />
    <dbReference type="PubMed" id="10208578" />
    <dbReference type="PubMed" id="10214944" />
    <dbReference type="PubMed" id="10374757" />
    <dbReference type="PubMed" id="10412802" />
    <dbReference type="PubMed" id="10489057" />
    <dbReference type="PubMed" id="10534245" />
    <dbReference type="PubMed" id="10553987" />
    <dbReference type="PubMed" id="10604746" />
    <dbReference type="PubMed" id="10747907" />
    <dbReference type="PubMed" id="10802785" />
    <dbReference type="PubMed" id="11071507" />
    <dbReference type="PubMed" id="11089577" />
    <dbReference type="PubMed" id="11117541" />
    <dbReference type="PubMed" id="11117542" />
    <dbReference type="PubMed" id="11220749" />
    <dbReference type="PubMed" id="11278002" />
    <dbReference type="PubMed" id="11313338" />
    <dbReference type="PubMed" id="11585254" />
    <dbReference type="PubMed" id="11601501" />
    <dbReference type="PubMed" id="11889249" />
    <dbReference type="PubMed" id="11891833" />
    <dbReference type="PubMed" id="11906000" />
    <dbReference type="PubMed" id="11921059" />
    <dbReference type="PubMed" id="12325083" />
    <dbReference type="PubMed" id="12473774" />
    <dbReference type="PubMed" id="12509859" />
    <dbReference type="PubMed" id="1420178" />
    <dbReference type="PubMed" id="14517953" />
    <dbReference type="PubMed" id="14595660" />
    <dbReference type="PubMed" id="14690523" />
    <dbReference type="PubMed" id="14761950" />
    <dbReference type="PubMed" id="14991828" />
    <dbReference type="PubMed" id="14991829" />
    <dbReference type="PubMed" id="14999081" />
    <dbReference type="PubMed" id="1512244" />
    <dbReference type="PubMed" id="15365985" />
    <dbReference type="PubMed" id="15546861" />
    <dbReference type="PubMed" id="15883319" />
    <dbReference type="PubMed" id="15953362" />
    <dbReference type="PubMed" id="16157753" />
    <dbReference type="PubMed" id="16240366" />
    <dbReference type="PubMed" id="16443603" />
    <dbReference type="PubMed" id="16923168" />
    <dbReference type="PubMed" id="16982696" />
    <dbReference type="PubMed" id="18599021" />
    <dbReference type="PubMed" id="1899488" />
    <dbReference type="PubMed" id="19451179" />
    <dbReference type="PubMed" id="19542233" />
    <dbReference type="PubMed" id="20020531" />
    <dbReference type="PubMed" id="21327254" />
    <dbReference type="PubMed" id="21985311" />
    <dbReference type="PubMed" id="23666762" />
    <dbReference type="PubMed" id="26086902" />
    <dbReference type="PubMed" id="7706316" />
    <dbReference type="PubMed" id="8999860" />
    <dbReference type="PubMed" id="9326300" />
    <dbReference type="PubMed" id="9614189" />
    <dbReference type="PubMed" id="9629852" />
    <dbReference type="PubMed" id="9641683" />
    <dbReference type="PubMed" id="9736786" />
    <dbReference type="PubMed" id="9789048" />
    <dbReference type="PubMed" id="9973279" />
    <dbReference type="PubMed" id="15489334" />
    <dbReference type="PubMed" id="2484340" />
    <dbReference type="PubMed" id="2498079" />
    <dbReference type="PubMed" id="2516729" />
    <dbReference type="PubMed" id="3131773" />
    <feature type="chain">
      <location>
        <begin position="2" />
        <end position="758" />
      </location>
    </feature>
    <feature type="modified residue" description="N-acetylalanine on A">
      <location>
        <position position="2" />
      </location>
    </feature>
    <feature type="modified residue" description="Phosphotyrosine on Y">
      <location>
        <position position="18" />
      </location>
    </feature>
    <feature type="modified residue" description="Phosphotyrosine on Y">
      <location>
        <position position="29" />
      </location>
    </feature>
    <feature type="modified residue" description="Phosphoserine on S">
      <location>
        <position position="46" />
      </location>
    </feature>
    <feature type="modified residue" description="Phosphoserine on S">
      <location>
        <position position="61" />
      </location>
    </feature>
    <feature type="modified residue" description="Phosphothreonine on T">
      <location>
        <position position="69" />
      </location>
    </feature>
    <feature type="modified residue" description="Phosphothreonine on T">
      <location>
        <position position="71" />
      </location>
    </feature>
    <feature type="modified residue" description="Phosphothreonine on T">
      <location>
        <position position="111" />
      </location>
    </feature>
    <feature type="modified residue" description="Phosphoserine on S">
      <location>
        <position position="214" />
      </location>
    </feature>
    <feature type="modified residue" description="Phosphoserine on S">
      <location>
        <position position="396" />
      </location>
    </feature>
    <feature type="modified residue" description="Phosphothreonine on T">
      <location>
        <position position="470" />
      </location>
    </feature>
    <feature type="modified residue" description="Omega-N-methylarginine on R">
      <location>
        <position position="472" />
      </location>
    </feature>
    <feature type="modified residue" description="N6,N6-dimethyllysine on K">
      <location>
        <position position="480" />
      </location>
    </feature>
    <feature type="modified residue" description="N6-acetyllysine on K">
      <location>
        <position position="480" />
      </location>
    </feature>
    <feature type="modified residue" description="Deamidated asparagine on N">
      <location>
        <position position="484" />
      </location>
    </feature>
    <feature type="modified residue" description="Phosphothreonine on T">
      <location>
        <position position="486" />
      </location>
    </feature>
    <feature type="modified residue" description="Phosphothreonine on T">
      <location>
        <position position="492" />
      </location>
    </feature>
    <feature type="modified residue" description="Phosphothreonine on T">
      <location>
        <position position="498" />
      </location>
    </feature>
    <feature type="modified residue" description="Phosphoserine on S">
      <location>
        <position position="502" />
      </location>
    </feature>
    <feature type="modified residue" description="Phosphoserine on S">
      <location>
        <position position="508" />
      </location>
    </feature>
    <feature type="modified residue" description="Phosphoserine on S">
      <location>
        <position position="512" />
      </location>
    </feature>
    <feature type="modified residue" description="Phosphotyrosine on Y">
      <location>
        <position position="514" />
      </location>
    </feature>
    <feature type="modified residue" description="Phosphoserine on S">
      <location>
        <position position="515" />
      </location>
    </feature>
    <feature type="modified residue" description="Phosphoserine on S">
      <location>
        <position position="516" />
      </location>
    </feature>
    <feature type="modified residue" description="Phosphoserine on S">
      <location>
        <position position="519" />
      </location>
    </feature>
    <feature type="modified residue" description="Phosphothreonine on T">
      <location>
        <position position="522" />
      </location>
    </feature>
    <feature type="modified residue" description="Phosphothreonine on T">
      <location>
        <position position="529" />
      </location>
    </feature>
    <feature type="modified residue" description="Phosphoserine on S">
      <location>
        <position position="531" />
      </location>
    </feature>
    <feature type="modified residue" description="Phosphothreonine on T">
      <location>
        <position position="534" />
      </location>
    </feature>
    <feature type="modified residue" description="N6-acetyllysine on K">
      <location>
        <position position="542" />
      </location>
    </feature>
    <feature type="modified residue" description="Phosphothreonine on T">
      <location>
        <position position="548" />
      </location>
    </feature>
    <feature type="modified residue" description="Phosphoserine on S">
      <location>
        <position position="552" />
      </location>
    </feature>
    <feature type="modified residue" description="Phosphoserine on S">
      <location>
        <position position="554" />
      </location>
    </feature>
    <feature type="modified residue" description="N6-acetyllysine on K">
      <location>
        <position position="576" />
      </location>
    </feature>
    <feature type="modified residue" description="N6-methyllysine on K">
      <location>
        <position position="576" />
      </location>
    </feature>
    <feature type="modified residue" description="Phosphoserine on S">
      <location>
        <position position="579" />
      </location>
    </feature>
    <feature type="modified residue" description="Deamidated asparagine on N">
      <location>
        <position position="596" />
      </location>
    </feature>
    <feature type="modified residue" description="N6-acetyllysine on K">
      <location>
        <position position="598" />
      </location>
    </feature>
    <feature type="modified residue" description="Phosphoserine on S">
      <location>
        <position position="602" />
      </location>
    </feature>
    <feature type="modified residue" description="Phosphoserine on S">
      <location>
        <position position="606" />
      </location>
    </feature>
    <feature type="modified residue" description="N6-acetyllysine on K">
      <location>
        <position position="607" />
      </location>
    </feature>
    <feature type="modified residue" description="Phosphoserine on S">
      <location>
        <position position="610" />
      </location>
    </feature>
    <feature type="modified residue" description="N6-acetyllysine on K">
      <location>
        <position position="615" />
      </location>
    </feature>
    <feature type="modified residue" description="Phosphoserine on S">
      <location>
        <position position="622" />
      </location>
    </feature>
    <feature type="modified residue" description="N6,N6-dimethyllysine on K">
      <location>
        <position position="628" />
      </location>
    </feature>
    <feature type="modified residue" description="N6-acetyllysine on K">
      <location>
        <position position="628" />
      </location>
    </feature>
    <feature type="modified residue" description="N6-acetyllysine on K">
      <location>
        <position position="634" />
      </location>
    </feature>
    <feature type="modified residue" description="N6-acetyllysine on K">
      <location>
        <position position="638" />
      </location>
    </feature>
    <feature type="modified residue" description="Phosphoserine on S">
      <location>
        <position position="641" />
      </location>
    </feature>
    <feature type="modified residue" description="N6-acetyllysine on K">
      <location>
        <position position="648" />
      </location>
    </feature>
    <feature type="modified residue" description="N6-acetyllysine on K">
      <location>
        <position position="660" />
      </location>
    </feature>
    <feature type="modified residue" description="N6-acetyllysine on K">
      <location>
        <position position="664" />
      </location>
    </feature>
    <feature type="modified residue" description="Omega-N-methylarginine on R">
      <location>
        <position position="666" />
      </location>
    </feature>
    <feature type="modified residue" description="Phosphoserine on S">
      <location>
        <position position="669" />
      </location>
    </feature>
    <feature type="modified residue" description="Phosphoserine on S">
      <location>
        <position position="673" />
      </location>
    </feature>
    <feature type="modified residue" description="N6-acetyllysine on K">
      <location>
        <position position="686" />
      </location>
    </feature>
    <feature type="modified residue" description="N6-acetyllysine on K">
      <location>
        <position position="702" />
      </location>
    </feature>
    <feature type="modified residue" description="Phosphotyrosine on Y">
      <location>
        <position position="711" />
      </location>
    </feature>
    <feature type="modified residue" description="Phosphoserine on S">
      <location>
        <position position="713" />
      </location>
    </feature>
    <feature type="modified residue" description="Phosphoserine on S">
      <location>
        <position position="717" />
      </location>
    </feature>
    <feature type="modified residue" description="Phosphothreonine on T">
      <location>
        <position position="720" />
      </location>
    </feature>
    <feature type="modified residue" description="Phosphoserine on S">
      <location>
        <position position="721" />
      </location>
    </feature>
    <feature type="modified residue" description="Phosphoserine on S">
      <location>
        <position position="726" />
      </location>
    </feature>
    <feature type="modified residue" description="Phosphoserine on S">
      <location>
        <position position="733" />
      </location>
    </feature>
    <feature type="modified residue" description="Phosphoserine on S">
      <location>
        <position position="739" />
      </location>
    </feature>
    <feature type="modified residue" description="Phosphothreonine on T">
      <location>
        <position position="744" />
      </location>
    </feature>
    <feature type="sequence variant" description="In FTD; reduces the ability of tau to promote microtubule assembly and promotes fibril formation in vitro; dbSNP:rs63750959.">
      <original>R</original>
      <variation>H</variation>
      <location>
        <position position="5" />
      </location>
    </feature>
    <feature type="sequence variant" description="In PSNP1; delays assembly initiation and lowers the mass of microtubules formed; but the assembly rate is increased compared to normal tau; dbSNP:rs63750959.">
      <original>R</original>
      <variation>L</variation>
      <location>
        <position position="5" />
      </location>
    </feature>
    <feature type="sequence variant" description="In dbSNP:rs144611688.">
      <original>T</original>
      <variation>M</variation>
      <location>
        <position position="17" />
      </location>
    </feature>
    <feature type="sequence variant" description="In dbSNP:rs748728879.">
      <original>T</original>
      <variation>A</variation>
      <location>
        <position position="30" />
      </location>
    </feature>
    <feature type="sequence variant" description="Risk factor for PSNP1; dbSNP:rs62063786.">
      <original>D</original>
      <variation>N</variation>
      <location>
        <position position="285" />
      </location>
    </feature>
    <feature type="sequence variant" description="Risk factor for PSNP1; dbSNP:rs62063787.">
      <original>V</original>
      <variation>A</variation>
      <location>
        <position position="289" />
      </location>
    </feature>
    <feature type="sequence variant" description="In dbSNP:rs17651549.">
      <original>R</original>
      <variation>W</variation>
      <location>
        <position position="370" />
      </location>
    </feature>
    <feature type="sequence variant" description="In dbSNP:rs2258689.">
      <original>Y</original>
      <variation>H</variation>
      <location>
        <position position="441" />
      </location>
    </feature>
    <feature type="sequence variant" description="In dbSNP:rs10445337.">
      <original>S</original>
      <variation>P</variation>
      <location>
        <position position="447" />
      </location>
    </feature>
    <feature type="sequence variant" description="In PIDB; reduces the ability to promote microtubule assembly by 70%; dbSNP:rs63750129.">
      <original>K</original>
      <variation>T</variation>
      <location>
        <position position="574" />
      </location>
    </feature>
    <feature type="sequence variant" description="In FTD; less able to promote microtubule assembly than wild-type tau; dbSNP:rs63750349.">
      <original>L</original>
      <variation>V</variation>
      <location>
        <position position="583" />
      </location>
    </feature>
    <feature type="sequence variant" description="In FTD; dbSNP:rs63750376.">
      <original>G</original>
      <variation>V</variation>
      <location>
        <position position="589" />
      </location>
    </feature>
    <feature type="sequence variant" description="In FTD; with parkinsonism; dbSNP:rs63750756.">
      <original>N</original>
      <variation>K</variation>
      <location>
        <position position="596" />
      </location>
    </feature>
    <feature type="sequence variant" description="In FTD; reduced the ability of tau to promote microtubule assembly without having a significant effect on tau filament formation; effects at both the RNA and the protein level; dbSNP:rs63750416.">
      <original>N</original>
      <variation>H</variation>
      <location>
        <position position="613" />
      </location>
    </feature>
    <feature type="sequence variant" description="In dbSNP:rs116733906.">
      <original>V</original>
      <variation>I</variation>
      <location>
        <position position="617" />
      </location>
    </feature>
    <feature type="sequence variant" description="In FTD; most common mutation; reduction in the ability to promote microtubule assembly; accelerates aggregation of tau into filaments; dbSNP:rs63751273.">
      <original>P</original>
      <variation>L</variation>
      <location>
        <position position="618" />
      </location>
    </feature>
    <feature type="sequence variant" description="In FTD and CBD; reduction in the ability to promote microtubule assembly; dbSNP:rs63751438.">
      <original>P</original>
      <variation>S</variation>
      <location>
        <position position="618" />
      </location>
    </feature>
    <feature type="sequence variant" description="In PSNP1; dbSNP:rs63751391.">
      <original>G</original>
      <variation>V</variation>
      <location>
        <position position="620" />
      </location>
    </feature>
    <feature type="sequence variant" description="In FTD; minimal parkinsonism; very early age of onset; dbSNP:rs63751165.">
      <original>S</original>
      <variation>N</variation>
      <location>
        <position position="622" />
      </location>
    </feature>
    <feature type="sequence variant" description="In FTD; dbSNP:rs63750092.">
      <original>K</original>
      <variation>M</variation>
      <location>
        <position position="634" />
      </location>
    </feature>
    <feature type="sequence variant" description="In PIDB; markedly reduced ability of tau to promote microtubule assembly; dbSNP:rs63750635.">
      <original>S</original>
      <variation>F</variation>
      <location>
        <position position="637" />
      </location>
    </feature>
    <feature type="sequence variant" description="In FTD; ultrastructural and biochemical characteristics indistinguishable from Alzheimer disease; accelerates aggregation of tau into filaments; dbSNP:rs63750570.">
      <original>V</original>
      <variation>M</variation>
      <location>
        <position position="654" />
      </location>
    </feature>
    <feature type="sequence variant" description="In FTD; dbSNP:rs63750711.">
      <original>E</original>
      <variation>V</variation>
      <location>
        <position position="659" />
      </location>
    </feature>
    <feature type="sequence variant" description="In fatal respiratory hypoventilation; unusual apparent autosomal recessive inheritance; reduced binding to microtubules as well as increased fibrillization and aggregation; dbSNP:rs63750425.">
      <original>S</original>
      <variation>L</variation>
      <location>
        <position position="669" />
      </location>
    </feature>
    <feature type="sequence variant" description="In PIDB; 90% reduction in the rate of microtubule assembly; dbSNP:rs63751264.">
      <original>K</original>
      <variation>I</variation>
      <location>
        <position position="686" />
      </location>
    </feature>
    <feature type="sequence variant" description="In PIDB; in vitro the mutation reduces the ability of tau to promote microtubule assembly by 25 to 30%; dbSNP:rs63750512.">
      <original>G</original>
      <variation>R</variation>
      <location>
        <position position="706" />
      </location>
    </feature>
    <feature type="sequence variant" description="In FTD/Alzheimer disease; accelerates aggregation of tau into filaments; reduces tau phosphorylation in cells compared to both the wild-type and other mutant forms; dbSNP:rs63750424.">
      <original>R</original>
      <variation>W</variation>
      <location>
        <position position="723" />
      </location>
    </feature>
    <feature type="disulfide bond" description="">
      <location>
        <begin position="608" />
        <end position="639" />
      </location>
    </feature>
    <sequence length="758">MAEPRQEFEVMEDHAGTYGLGDRKDQGGYTMHQDQEGDTDAGLKESPLQTPTEDGSEEPGSETSDAKSTPTAEDVTAPLVDEGAPGKQAAAQPHTEIPEGTTAEEAGIGDTPSLEDEAAGHVTQEPESGKVVQEGFLREPGPPGLSHQLMSGMPGAPLLPEGPREATRQPSGTGPEDTEGGRHAPELLKHQLLGDLHQEGPPLKGAGGKERPGSKEEVDEDRDVDESSPQDSPPSKASPAQDGRPPQTAAREATSIPGFPAEGAIPLPVDFLSKVSTEIPASEPDGPSVGRAKGQDAPLEFTFHVEITPNVQKEQAHSEEHLGRAAFPGAPGEGPEARGPSLGEDTKEADLPEPSEKQPAAAPRGKPVSRVPQLKARMVSKSKDGTGSDDKKAKTSTRSSAKTLKNRPCLSPKHPTPGSSDPLIQPSSPAVCPEPPSSPKYVSSVTSRTGSSGAKEMKLKGADGKTKIATPRGAAPPGQKGQANATRIPAKTPPAPKTPPSSGEPPKSGDRSGYSSPGSPGTPGSRSRTPSLPTPPTREPKKVAVVRTPPKSPSSAKSRLQTAPVPMPDLKNVKSKIGSTENLKHQPGGGKVQIINKKLDLSNVQSKCGSKDNIKHVPGGGSVQIVYKPVDLSKVTSKCGSLGNIHHKPGGGQVEVKSEKLDFKDRVQSKIGSLDNITHVPGGGNKKIETHKLTFRENAKAKTDHGAEIVYKSPVVSGDTSPRHLSNVSSTGSIDMVDSPQLATLADEVSASLAKQGL</sequence>
  </entry>
  <entry>
    <accession>P10599</accession>
    <name>THIO_HUMAN</name>
    <protein>
      <recommendedName>
        <fullName>Thioredoxin</fullName>
      </recommendedName>
    </protein>
    <gene>
      <name type="primary">TXN</name>
      <name type="synonym">TRDX</name>
      <name type="synonym">TRX</name>
      <name type="synonym">TRX1</name>
    </gene>
    <organism>
      <name type="scientific">Homo sapiens</name>
    </organism>
    <dbReference type="NCBI Taxonomy" id="9606" />
    <dbReference type="PubMed" id="3170595" />
    <dbReference type="PubMed" id="2785919" />
    <dbReference type="PubMed" id="1874447" />
    <dbReference type="DOI" id="10.1016/0378-1119(91)90081-L" />
    <dbReference type="PubMed" id="14702039" />
    <dbReference type="DOI" id="10.1038/ng1285" />
    <dbReference type="PubMed" id="15164053" />
    <dbReference type="DOI" id="10.1038/nature02465" />
    <dbReference type="PubMed" id="15489334" />
    <dbReference type="DOI" id="10.1101/gr.2596504" />
    <dbReference type="PubMed" id="7818492" />
    <dbReference type="DOI" id="10.1042/bj3040861" />
    <dbReference type="PubMed" id="1998498" />
    <dbReference type="DOI" id="10.1016/S0006-291X(05)81209-4" />
    <dbReference type="PubMed" id="2176490" />
    <dbReference type="DOI" id="10.1016/S0006-291X(05)80940-4" />
    <dbReference type="PubMed" id="1332947" />
    <dbReference type="PubMed" id="9108029" />
    <dbReference type="DOI" id="10.1073/pnas.94.8.3633" />
    <dbReference type="PubMed" id="11118054" />
    <dbReference type="PubMed" id="15246877" />
    <dbReference type="DOI" id="10.1016/j.abb.2004.06.004" />
    <dbReference type="PubMed" id="16408020" />
    <dbReference type="DOI" id="10.1038/nchembio720" />
    <dbReference type="PubMed" id="17606900" />
    <dbReference type="DOI" id="10.1073/pnas.0704898104" />
    <dbReference type="PubMed" id="19690162" />
    <dbReference type="DOI" id="10.1074/jbc.M109.010363" />
    <dbReference type="PubMed" id="19608861" />
    <dbReference type="DOI" id="10.1126/science.1175371" />
    <dbReference type="PubMed" id="21269460" />
    <dbReference type="DOI" id="10.1186/1752-0509-5-17" />
    <dbReference type="PubMed" id="24275569" />
    <dbReference type="DOI" id="10.1016/j.jprot.2013.11.014" />
    <dbReference type="PubMed" id="25944712" />
    <dbReference type="DOI" id="10.1002/pmic.201400617" />
    <dbReference type="PubMed" id="2684271" />
    <dbReference type="DOI" id="10.1021/bi00443a045" />
    <dbReference type="PubMed" id="2001356" />
    <dbReference type="DOI" id="10.1021/bi00224a017" />
    <dbReference type="PubMed" id="7922028" />
    <dbReference type="DOI" id="10.1016/S0969-2126(00)00051-4" />
    <dbReference type="PubMed" id="7788295" />
    <dbReference type="DOI" id="10.1016/S0969-2126(01)00159-9" />
    <dbReference type="PubMed" id="8736558" />
    <dbReference type="DOI" id="10.1016/S0969-2126(96)00065-2" />
    <dbReference type="PubMed" id="8805557" />
    <dbReference type="DOI" id="10.1016/S0969-2126(96)00079-2" />
    <dbReference type="PubMed" id="9369469" />
    <dbReference type="DOI" id="10.1021/bi971004s" />
    <dbReference type="PubMed" id="17260951" />
    <dbReference type="DOI" id="10.1021/bi061878r" />
    <dbReference type="EMBL" id="J04026">
      <property type="protein sequence ID" value="AAA74596.1" />
      <property type="molecule type" value="mRNA" />
    </dbReference>
    <dbReference type="EMBL" id="X77584">
      <property type="protein sequence ID" value="CAA54687.1" />
      <property type="molecule type" value="mRNA" />
    </dbReference>
    <dbReference type="EMBL" id="X54539">
      <property type="protein sequence ID" value="CAA38410.1" />
      <property type="molecule type" value="Genomic_DNA" />
    </dbReference>
    <dbReference type="EMBL" id="X54540">
      <property type="protein sequence ID" value="CAA38410.1" />
      <property type="status" value="JOINED" />
      <property type="molecule type" value="Genomic_DNA" />
    </dbReference>
    <dbReference type="EMBL" id="X54541">
      <property type="protein sequence ID" value="CAA38410.1" />
      <property type="status" value="JOINED" />
      <property type="molecule type" value="Genomic_DNA" />
    </dbReference>
    <dbReference type="EMBL" id="AF276919">
      <property type="protein sequence ID" value="AAF86466.1" />
      <property type="molecule type" value="mRNA" />
    </dbReference>
    <dbReference type="EMBL" id="AY004872">
      <property type="protein sequence ID" value="AAF87085.1" />
      <property type="molecule type" value="mRNA" />
    </dbReference>
    <dbReference type="EMBL" id="AF313911">
      <property type="protein sequence ID" value="AAG34699.1" />
      <property type="molecule type" value="mRNA" />
    </dbReference>
    <dbReference type="EMBL" id="AK289508">
      <property type="protein sequence ID" value="BAF82197.1" />
      <property type="molecule type" value="mRNA" />
    </dbReference>
    <dbReference type="EMBL" id="CR407665">
      <property type="protein sequence ID" value="CAG28593.1" />
      <property type="molecule type" value="mRNA" />
    </dbReference>
    <dbReference type="EMBL" id="AF548001">
      <property type="protein sequence ID" value="AAN33187.1" />
      <property type="molecule type" value="Genomic_DNA" />
    </dbReference>
    <dbReference type="EMBL" id="AL158158">
      <property type="status" value="NOT_ANNOTATED_CDS" />
      <property type="molecule type" value="Genomic_DNA" />
    </dbReference>
    <dbReference type="EMBL" id="CH471105">
      <property type="protein sequence ID" value="EAW59059.1" />
      <property type="molecule type" value="Genomic_DNA" />
    </dbReference>
    <dbReference type="EMBL" id="CH471105">
      <property type="protein sequence ID" value="EAW59060.1" />
      <property type="molecule type" value="Genomic_DNA" />
    </dbReference>
    <dbReference type="EMBL" id="BC003377">
      <property type="protein sequence ID" value="AAH03377.1" />
      <property type="molecule type" value="mRNA" />
    </dbReference>
    <dbReference type="EMBL" id="BC054866">
      <property type="protein sequence ID" value="AAH54866.1" />
      <property type="molecule type" value="mRNA" />
    </dbReference>
    <dbReference type="EMBL" id="AF065241">
      <property type="protein sequence ID" value="AAC17430.1" />
      <property type="molecule type" value="mRNA" />
    </dbReference>
    <dbReference type="CCDS" id="CCDS35103.1" />
    <dbReference type="CCDS" id="CCDS59139.1" />
    <dbReference type="PIR" id="JH0568">
      <property type="entry name" value="JH0568" />
    </dbReference>
    <dbReference type="RefSeq" id="NP_001231867.1">
      <property type="nucleotide sequence ID" value="NM_001244938.1" />
    </dbReference>
    <dbReference type="RefSeq" id="NP_003320.2">
      <property type="nucleotide sequence ID" value="NM_003329.3" />
    </dbReference>
    <dbReference type="UniGene" id="Hs.435136" />
    <dbReference type="PDB" id="1AIU">
      <property type="method" value="X-ray" />
      <property type="resolution" value="2.00" />
      <property type="chains" value="A=1-105" />
    </dbReference>
    <dbReference type="PDB" id="1AUC">
      <property type="method" value="X-ray" />
      <property type="resolution" value="2.10" />
      <property type="chains" value="A=1-105" />
    </dbReference>
    <dbReference type="PDB" id="1CQG">
      <property type="method" value="NMR" />
      <property type="chains" value="A=1-105" />
    </dbReference>
    <dbReference type="PDB" id="1CQH">
      <property type="method" value="NMR" />
      <property type="chains" value="A=1-105" />
    </dbReference>
    <dbReference type="PDB" id="1ERT">
      <property type="method" value="X-ray" />
      <property type="resolution" value="1.70" />
      <property type="chains" value="A=1-105" />
    </dbReference>
    <dbReference type="PDB" id="1ERU">
      <property type="method" value="X-ray" />
      <property type="resolution" value="2.10" />
      <property type="chains" value="A=1-105" />
    </dbReference>
    <dbReference type="PDB" id="1ERV">
      <property type="method" value="X-ray" />
      <property type="resolution" value="1.65" />
      <property type="chains" value="A=1-105" />
    </dbReference>
    <dbReference type="PDB" id="1ERW">
      <property type="method" value="X-ray" />
      <property type="resolution" value="1.80" />
      <property type="chains" value="A=1-105" />
    </dbReference>
    <dbReference type="PDB" id="1M7T">
      <property type="method" value="NMR" />
      <property type="chains" value="A=1-66" />
    </dbReference>
    <dbReference type="PDB" id="1MDI">
      <property type="method" value="NMR" />
      <property type="chains" value="A=1-105" />
    </dbReference>
    <dbReference type="PDB" id="1MDJ">
      <property type="method" value="NMR" />
      <property type="chains" value="A=1-105" />
    </dbReference>
    <dbReference type="PDB" id="1MDK">
      <property type="method" value="NMR" />
      <property type="chains" value="A=1-105" />
    </dbReference>
    <dbReference type="PDB" id="1TRS">
      <property type="method" value="NMR" />
      <property type="chains" value="A=1-105" />
    </dbReference>
    <dbReference type="PDB" id="1TRU">
      <property type="method" value="NMR" />
      <property type="chains" value="A=1-105" />
    </dbReference>
    <dbReference type="PDB" id="1TRV">
      <property type="method" value="NMR" />
      <property type="chains" value="A=1-105" />
    </dbReference>
    <dbReference type="PDB" id="1TRW">
      <property type="method" value="NMR" />
      <property type="chains" value="A=1-105" />
    </dbReference>
    <dbReference type="PDB" id="1W1C">
      <property type="method" value="Model" />
      <property type="chains" value="C=1-105" />
    </dbReference>
    <dbReference type="PDB" id="1W1E">
      <property type="method" value="Model" />
      <property type="chains" value="C=1-105" />
    </dbReference>
    <dbReference type="PDB" id="2HSH">
      <property type="method" value="X-ray" />
      <property type="resolution" value="1.35" />
      <property type="chains" value="A=1-105" />
    </dbReference>
    <dbReference type="PDB" id="2HXK">
      <property type="method" value="X-ray" />
      <property type="resolution" value="1.65" />
      <property type="chains" value="A/B/C=1-105" />
    </dbReference>
    <dbReference type="PDB" id="2IFQ">
      <property type="method" value="X-ray" />
      <property type="resolution" value="1.20" />
      <property type="chains" value="A/B/C=1-105" />
    </dbReference>
    <dbReference type="PDB" id="2IIY">
      <property type="method" value="X-ray" />
      <property type="resolution" value="1.70" />
      <property type="chains" value="A=1-105" />
    </dbReference>
    <dbReference type="PDB" id="3E3E">
      <property type="method" value="X-ray" />
      <property type="resolution" value="2.01" />
      <property type="chains" value="A/B=1-105" />
    </dbReference>
    <dbReference type="PDB" id="3KD0">
      <property type="method" value="X-ray" />
      <property type="resolution" value="1.70" />
      <property type="chains" value="A=1-105" />
    </dbReference>
    <dbReference type="PDB" id="3M9J">
      <property type="method" value="X-ray" />
      <property type="resolution" value="1.10" />
      <property type="chains" value="A/B=1-105" />
    </dbReference>
    <dbReference type="PDB" id="3M9K">
      <property type="method" value="X-ray" />
      <property type="resolution" value="1.50" />
      <property type="chains" value="A/B=1-105" />
    </dbReference>
    <dbReference type="PDB" id="3QFA">
      <property type="method" value="X-ray" />
      <property type="resolution" value="2.20" />
      <property type="chains" value="C/D=2-105" />
    </dbReference>
    <dbReference type="PDB" id="3QFB">
      <property type="method" value="X-ray" />
      <property type="resolution" value="2.60" />
      <property type="chains" value="C/D=2-105" />
    </dbReference>
    <dbReference type="PDB" id="3TRX">
      <property type="method" value="NMR" />
      <property type="chains" value="A=1-105" />
    </dbReference>
    <dbReference type="PDB" id="4LL1">
      <property type="method" value="X-ray" />
      <property type="resolution" value="2.00" />
      <property type="chains" value="B/D=1-105" />
    </dbReference>
    <dbReference type="PDB" id="4LL4">
      <property type="method" value="X-ray" />
      <property type="resolution" value="2.70" />
      <property type="chains" value="B/D=1-105" />
    </dbReference>
    <dbReference type="PDB" id="4OO4">
      <property type="method" value="X-ray" />
      <property type="resolution" value="0.97" />
      <property type="chains" value="A/B=1-105" />
    </dbReference>
    <dbReference type="PDB" id="4OO5">
      <property type="method" value="X-ray" />
      <property type="resolution" value="1.54" />
      <property type="chains" value="A=1-105" />
    </dbReference>
    <dbReference type="PDB" id="4POK">
      <property type="method" value="X-ray" />
      <property type="resolution" value="2.52" />
      <property type="chains" value="A/B/C/D=1-105" />
    </dbReference>
    <dbReference type="PDB" id="4POL">
      <property type="method" value="X-ray" />
      <property type="resolution" value="2.80" />
      <property type="chains" value="A/B/C/D=1-105" />
    </dbReference>
    <dbReference type="PDB" id="4POM">
      <property type="method" value="X-ray" />
      <property type="resolution" value="1.85" />
      <property type="chains" value="A/B/C/D=1-105" />
    </dbReference>
    <dbReference type="PDB" id="4PUF">
      <property type="method" value="X-ray" />
      <property type="resolution" value="3.30" />
      <property type="chains" value="C/D=1-105" />
    </dbReference>
    <dbReference type="PDB" id="4TRX">
      <property type="method" value="NMR" />
      <property type="chains" value="A=1-105" />
    </dbReference>
    <dbReference type="PDB" id="5DQY">
      <property type="method" value="X-ray" />
      <property type="resolution" value="1.40" />
      <property type="chains" value="A=1-105" />
    </dbReference>
    <dbReference type="PDBsum" id="1AIU" />
    <dbReference type="PDBsum" id="1AUC" />
    <dbReference type="PDBsum" id="1CQG" />
    <dbReference type="PDBsum" id="1CQH" />
    <dbReference type="PDBsum" id="1ERT" />
    <dbReference type="PDBsum" id="1ERU" />
    <dbReference type="PDBsum" id="1ERV" />
    <dbReference type="PDBsum" id="1ERW" />
    <dbReference type="PDBsum" id="1M7T" />
    <dbReference type="PDBsum" id="1MDI" />
    <dbReference type="PDBsum" id="1MDJ" />
    <dbReference type="PDBsum" id="1MDK" />
    <dbReference type="PDBsum" id="1TRS" />
    <dbReference type="PDBsum" id="1TRU" />
    <dbReference type="PDBsum" id="1TRV" />
    <dbReference type="PDBsum" id="1TRW" />
    <dbReference type="PDBsum" id="1W1C" />
    <dbReference type="PDBsum" id="1W1E" />
    <dbReference type="PDBsum" id="2HSH" />
    <dbReference type="PDBsum" id="2HXK" />
    <dbReference type="PDBsum" id="2IFQ" />
    <dbReference type="PDBsum" id="2IIY" />
    <dbReference type="PDBsum" id="3E3E" />
    <dbReference type="PDBsum" id="3KD0" />
    <dbReference type="PDBsum" id="3M9J" />
    <dbReference type="PDBsum" id="3M9K" />
    <dbReference type="PDBsum" id="3QFA" />
    <dbReference type="PDBsum" id="3QFB" />
    <dbReference type="PDBsum" id="3TRX" />
    <dbReference type="PDBsum" id="4LL1" />
    <dbReference type="PDBsum" id="4LL4" />
    <dbReference type="PDBsum" id="4OO4" />
    <dbReference type="PDBsum" id="4OO5" />
    <dbReference type="PDBsum" id="4POK" />
    <dbReference type="PDBsum" id="4POL" />
    <dbReference type="PDBsum" id="4POM" />
    <dbReference type="PDBsum" id="4PUF" />
    <dbReference type="PDBsum" id="4TRX" />
    <dbReference type="PDBsum" id="5DQY" />
    <dbReference type="ProteinModelPortal" id="P10599" />
    <dbReference type="SMR" id="P10599" />
    <dbReference type="BioGrid" id="113146">
      <property type="interactions" value="119" />
    </dbReference>
    <dbReference type="DIP" id="DIP-6129N" />
    <dbReference type="IntAct" id="P10599">
      <property type="interactions" value="52" />
    </dbReference>
    <dbReference type="MINT" id="MINT-1522967" />
    <dbReference type="STRING" id="9606.ENSP00000363641" />
    <dbReference type="BindingDB" id="P10599" />
    <dbReference type="ChEMBL" id="CHEMBL2010624" />
    <dbReference type="Allergome" id="3543">
      <property type="allergen name" value="Hom s Trx" />
    </dbReference>
    <dbReference type="iPTMnet" id="P10599" />
    <dbReference type="PhosphoSitePlus" id="P10599" />
    <dbReference type="SwissPalm" id="P10599" />
    <dbReference type="BioMuta" id="TXN" />
    <dbReference type="DMDM" id="135773" />
    <dbReference type="DOSAC-COBS-2DPAGE" id="P10599" />
    <dbReference type="REPRODUCTION-2DPAGE" id="IPI00216298" />
    <dbReference type="SWISS-2DPAGE" id="P10599" />
    <dbReference type="EPD" id="P10599" />
    <dbReference type="MaxQB" id="P10599" />
    <dbReference type="PaxDb" id="P10599" />
    <dbReference type="PeptideAtlas" id="P10599" />
    <dbReference type="PRIDE" id="P10599" />
    <dbReference type="TopDownProteomics" id="P10599-1" />
    <dbReference type="TopDownProteomics" id="P10599-2" />
    <dbReference type="DNASU" id="7295" />
    <dbReference type="Ensembl" id="ENST00000374515">
      <property type="protein sequence ID" value="ENSP00000363639" />
      <property type="gene ID" value="ENSG00000136810" />
    </dbReference>
    <dbReference type="Ensembl" id="ENST00000374517">
      <property type="protein sequence ID" value="ENSP00000363641" />
      <property type="gene ID" value="ENSG00000136810" />
    </dbReference>
    <dbReference type="GeneID" id="7295" />
    <dbReference type="KEGG" id="hsa:7295" />
    <dbReference type="UCSC" id="uc004bep.3">
      <property type="organism name" value="human" />
    </dbReference>
    <dbReference type="CTD" id="7295" />
    <dbReference type="DisGeNET" id="7295" />
    <dbReference type="EuPathDB" id="HostDB:ENSG00000136810.12" />
    <dbReference type="GeneCards" id="TXN" />
    <dbReference type="HGNC" id="HGNC:12435">
      <property type="gene designation" value="TXN" />
    </dbReference>
    <dbReference type="HPA" id="CAB008678" />
    <dbReference type="HPA" id="HPA047478" />
    <dbReference type="HPA" id="HPA055752" />
    <dbReference type="MIM" id="187700">
      <property type="type" value="gene" />
    </dbReference>
    <dbReference type="neXtProt" id="NX_P10599" />
    <dbReference type="OpenTargets" id="ENSG00000136810" />
    <dbReference type="PharmGKB" id="PA37091" />
    <dbReference type="eggNOG" id="KOG0907">
      <property type="taxonomic scope" value="Eukaryota" />
    </dbReference>
    <dbReference type="eggNOG" id="COG0526">
      <property type="taxonomic scope" value="LUCA" />
    </dbReference>
    <dbReference type="GeneTree" id="ENSGT00530000063008" />
    <dbReference type="HOGENOM" id="HOG000292977" />
    <dbReference type="HOVERGEN" id="HBG009243" />
    <dbReference type="InParanoid" id="P10599" />
    <dbReference type="KO" id="K03671" />
    <dbReference type="OMA" id="SKYAFQE" />
    <dbReference type="OrthoDB" id="EOG091G01FG" />
    <dbReference type="PhylomeDB" id="P10599" />
    <dbReference type="TreeFam" id="TF318932" />
    <dbReference type="Reactome" id="R-HSA-2559580">
      <property type="pathway name" value="Oxidative Stress Induced Senescence" />
    </dbReference>
    <dbReference type="Reactome" id="R-HSA-3299685">
      <property type="pathway name" value="Detoxification of Reactive Oxygen Species" />
    </dbReference>
    <dbReference type="Reactome" id="R-HSA-499943">
      <property type="pathway name" value="Interconversion of nucleotide di- and triphosphates" />
    </dbReference>
    <dbReference type="Reactome" id="R-HSA-5628897">
      <property type="pathway name" value="TP53 Regulates Metabolic Genes" />
    </dbReference>
    <dbReference type="Reactome" id="R-HSA-5676934">
      <property type="pathway name" value="Protein repair" />
    </dbReference>
    <dbReference type="Reactome" id="R-HSA-844456">
      <property type="pathway name" value="The NLRP3 inflammasome" />
    </dbReference>
    <dbReference type="SignaLink" id="P10599" />
    <dbReference type="SIGNOR" id="P10599" />
    <dbReference type="ChiTaRS" id="TXN">
      <property type="organism name" value="human" />
    </dbReference>
    <dbReference type="EvolutionaryTrace" id="P10599" />
    <dbReference type="GeneWiki" id="Thioredoxin" />
    <dbReference type="GenomeRNAi" id="7295" />
    <dbReference type="PRO" id="PR:P10599" />
    <dbReference type="Proteomes" id="UP000005640">
      <property type="component" value="Chromosome 9" />
    </dbReference>
    <dbReference type="Bgee" id="ENSG00000136810" />
    <dbReference type="CleanEx" id="HS_TXN" />
    <dbReference type="ExpressionAtlas" id="P10599">
      <property type="expression patterns" value="baseline and differential" />
    </dbReference>
    <dbReference type="Genevisible" id="P10599">
      <property type="organism ID" value="HS" />
    </dbReference>
    <dbReference type="GO" id="GO:0005737">
      <property type="term" value="C:cytoplasm" />
      <property type="evidence" value="ECO:0000318" />
      <property type="project" value="GO_Central" />
    </dbReference>
    <dbReference type="GO" id="GO:0005829">
      <property type="term" value="C:cytosol" />
      <property type="evidence" value="ECO:0000314" />
      <property type="project" value="HPA" />
    </dbReference>
    <dbReference type="GO" id="GO:0070062">
      <property type="term" value="C:extracellular exosome" />
      <property type="evidence" value="ECO:0000314" />
      <property type="project" value="UniProtKB" />
    </dbReference>
    <dbReference type="GO" id="GO:0005739">
      <property type="term" value="C:mitochondrion" />
      <property type="evidence" value="ECO:0000501" />
      <property type="project" value="Ensembl" />
    </dbReference>
    <dbReference type="GO" id="GO:0005634">
      <property type="term" value="C:nucleus" />
      <property type="evidence" value="ECO:0000314" />
      <property type="project" value="HPA" />
    </dbReference>
    <dbReference type="GO" id="GO:0016671">
      <property type="term" value="F:oxidoreductase activity, acting on a sulfur group of donors, disulfide as acceptor" />
      <property type="evidence" value="ECO:0000318" />
      <property type="project" value="GO_Central" />
    </dbReference>
    <dbReference type="GO" id="GO:0015037">
      <property type="term" value="F:peptide disulfide oxidoreductase activity" />
      <property type="evidence" value="ECO:0000501" />
      <property type="project" value="Ensembl" />
    </dbReference>
    <dbReference type="GO" id="GO:0015035">
      <property type="term" value="F:protein disulfide oxidoreductase activity" />
      <property type="evidence" value="ECO:0000318" />
      <property type="project" value="GO_Central" />
    </dbReference>
    <dbReference type="GO" id="GO:0047134">
      <property type="term" value="F:protein-disulfide reductase activity" />
      <property type="evidence" value="ECO:0000318" />
      <property type="project" value="GO_Central" />
    </dbReference>
    <dbReference type="GO" id="GO:0003723">
      <property type="term" value="F:RNA binding" />
      <property type="evidence" value="ECO:0000314" />
      <property type="project" value="UniProtKB" />
    </dbReference>
    <dbReference type="GO" id="GO:0004791">
      <property type="term" value="F:thioredoxin-disulfide reductase activity" />
      <property type="evidence" value="ECO:0000318" />
      <property type="project" value="GO_Central" />
    </dbReference>
    <dbReference type="GO" id="GO:0032148">
      <property type="term" value="P:activation of protein kinase B activity" />
      <property type="evidence" value="ECO:0000305" />
      <property type="project" value="ParkinsonsUK-UCL" />
    </dbReference>
    <dbReference type="GO" id="GO:0008283">
      <property type="term" value="P:cell proliferation" />
      <property type="evidence" value="ECO:0000304" />
      <property type="project" value="ProtInc" />
    </dbReference>
    <dbReference type="GO" id="GO:0045454">
      <property type="term" value="P:cell redox homeostasis" />
      <property type="evidence" value="ECO:0000318" />
      <property type="project" value="GO_Central" />
    </dbReference>
    <dbReference type="GO" id="GO:0007267">
      <property type="term" value="P:cell-cell signaling" />
      <property type="evidence" value="ECO:0000304" />
      <property type="project" value="ProtInc" />
    </dbReference>
    <dbReference type="GO" id="GO:0034599">
      <property type="term" value="P:cellular response to oxidative stress" />
      <property type="evidence" value="ECO:0000304" />
      <property type="project" value="Reactome" />
    </dbReference>
    <dbReference type="GO" id="GO:0006662">
      <property type="term" value="P:glycerol ether metabolic process" />
      <property type="evidence" value="ECO:0000501" />
      <property type="project" value="InterPro" />
    </dbReference>
    <dbReference type="GO" id="GO:0006928">
      <property type="term" value="P:movement of cell or subcellular component" />
      <property type="evidence" value="ECO:0000304" />
      <property type="project" value="ProtInc" />
    </dbReference>
    <dbReference type="GO" id="GO:1903206">
      <property type="term" value="P:negative regulation of hydrogen peroxide-induced cell death" />
      <property type="evidence" value="ECO:0000316" />
      <property type="project" value="ParkinsonsUK-UCL" />
    </dbReference>
    <dbReference type="GO" id="GO:0046826">
      <property type="term" value="P:negative regulation of protein export from nucleus" />
      <property type="evidence" value="ECO:0000501" />
      <property type="project" value="Ensembl" />
    </dbReference>
    <dbReference type="GO" id="GO:0000122">
      <property type="term" value="P:negative regulation of transcription from RNA polymerase II promoter" />
      <property type="evidence" value="ECO:0000501" />
      <property type="project" value="Ensembl" />
    </dbReference>
    <dbReference type="GO" id="GO:0015949">
      <property type="term" value="P:nucleobase-containing small molecule interconversion" />
      <property type="evidence" value="ECO:0000304" />
      <property type="project" value="Reactome" />
    </dbReference>
    <dbReference type="GO" id="GO:0055114">
      <property type="term" value="P:oxidation-reduction process" />
      <property type="evidence" value="ECO:0000314" />
      <property type="project" value="UniProtKB" />
    </dbReference>
    <dbReference type="GO" id="GO:0043388">
      <property type="term" value="P:positive regulation of DNA binding" />
      <property type="evidence" value="ECO:0000314" />
      <property type="project" value="UniProtKB" />
    </dbReference>
    <dbReference type="GO" id="GO:0033138">
      <property type="term" value="P:positive regulation of peptidyl-serine phosphorylation" />
      <property type="evidence" value="ECO:0000316" />
      <property type="project" value="ParkinsonsUK-UCL" />
    </dbReference>
    <dbReference type="GO" id="GO:0051897">
      <property type="term" value="P:positive regulation of protein kinase B signaling" />
      <property type="evidence" value="ECO:0000305" />
      <property type="project" value="ParkinsonsUK-UCL" />
    </dbReference>
    <dbReference type="GO" id="GO:0030091">
      <property type="term" value="P:protein repair" />
      <property type="evidence" value="ECO:0000304" />
      <property type="project" value="Reactome" />
    </dbReference>
    <dbReference type="GO" id="GO:0033158">
      <property type="term" value="P:regulation of protein import into nucleus, translocation" />
      <property type="evidence" value="ECO:0000314" />
      <property type="project" value="UniProtKB" />
    </dbReference>
    <dbReference type="GO" id="GO:0009314">
      <property type="term" value="P:response to radiation" />
      <property type="evidence" value="ECO:0000314" />
      <property type="project" value="UniProtKB" />
    </dbReference>
    <dbReference type="GO" id="GO:0007165">
      <property type="term" value="P:signal transduction" />
      <property type="evidence" value="ECO:0000304" />
      <property type="project" value="ProtInc" />
    </dbReference>
    <dbReference type="GO" id="GO:0006351">
      <property type="term" value="P:transcription, DNA-templated" />
      <property type="evidence" value="ECO:0000501" />
      <property type="project" value="UniProtKB-KW" />
    </dbReference>
    <dbReference type="InterPro" id="IPR005746">
      <property type="entry name" value="Thioredoxin" />
    </dbReference>
    <dbReference type="InterPro" id="IPR036249">
      <property type="entry name" value="Thioredoxin-like_sf" />
    </dbReference>
    <dbReference type="InterPro" id="IPR017937">
      <property type="entry name" value="Thioredoxin_CS" />
    </dbReference>
    <dbReference type="InterPro" id="IPR013766">
      <property type="entry name" value="Thioredoxin_domain" />
    </dbReference>
    <dbReference type="PANTHER" id="PTHR10438">
      <property type="entry name" value="PTHR10438" />
      <property type="match status" value="1" />
    </dbReference>
    <dbReference type="Pfam" id="PF00085">
      <property type="entry name" value="Thioredoxin" />
      <property type="match status" value="1" />
    </dbReference>
    <dbReference type="PIRSF" id="PIRSF000077">
      <property type="entry name" value="Thioredoxin" />
      <property type="match status" value="1" />
    </dbReference>
    <dbReference type="SUPFAM" id="SSF52833">
      <property type="entry name" value="SSF52833" />
      <property type="match status" value="1" />
    </dbReference>
    <dbReference type="PROSITE" id="PS00194">
      <property type="entry name" value="THIOREDOXIN_1" />
      <property type="match status" value="1" />
    </dbReference>
    <dbReference type="PROSITE" id="PS51352">
      <property type="entry name" value="THIOREDOXIN_2" />
      <property type="match status" value="1" />
    </dbReference>
    <dbReference type="PDB" id="2IFQ" />
    <dbReference type="PDB" id="3QFB" />
    <dbReference type="PDB" id="4OO4" />
    <dbReference type="PDB" id="4TRX" />
    <dbReference type="PubMed" id="19608861" />
    <dbReference type="UniProtKB" id="P10639" />
    <dbReference type="PROSITE-ProRule" id="PRU00691" />
    <dbReference type="PubMed" id="11118054" />
    <dbReference type="PubMed" id="1332947" />
    <dbReference type="PubMed" id="15246877" />
    <dbReference type="PubMed" id="16408020" />
    <dbReference type="PubMed" id="17260951" />
    <dbReference type="PubMed" id="17606900" />
    <dbReference type="PubMed" id="19690162" />
    <dbReference type="PubMed" id="1998498" />
    <dbReference type="PubMed" id="2001356" />
    <dbReference type="PubMed" id="7818492" />
    <dbReference type="PubMed" id="9108029" />
    <dbReference type="PubMed" id="9369469" />
    <feature type="chain">
      <location>
        <begin position="2" />
        <end position="105" />
      </location>
    </feature>
    <feature type="modified residue" description="N6-acetyllysine on K">
      <location>
        <position position="3" />
      </location>
    </feature>
    <feature type="modified residue" description="N6-succinyllysine on K">
      <location>
        <position position="8" />
      </location>
    </feature>
    <feature type="modified residue" description="N6-acetyllysine on K">
      <location>
        <position position="39" />
      </location>
    </feature>
    <feature type="modified residue" description="S-nitrosocysteine on C">
      <location>
        <position position="62" />
      </location>
    </feature>
    <feature type="modified residue" description="S-nitrosocysteine on C">
      <location>
        <position position="69" />
      </location>
    </feature>
    <feature type="modified residue" description="S-nitrosocysteine on C">
      <location>
        <position position="73" />
      </location>
    </feature>
    <feature type="modified residue" description="N6-acetyllysine on K">
      <location>
        <position position="94" />
      </location>
    </feature>
    <feature type="modified residue" description="N6-succinyllysine on K">
      <location>
        <position position="94" />
      </location>
    </feature>
    <feature type="disulfide bond" description="Redox-active">
      <location>
        <begin position="32" />
        <end position="35" />
      </location>
    </feature>
    <feature type="disulfide bond" description="Interchain; alternate">
      <location>
        <position position="73" />
      </location>
    </feature>
    <sequence length="105">MVKQIESKTAFQEALDAAGDKLVVVDFSATWCGPCKMIKPFFHSLSEKYSNVIFLEVDVDDCQDVASECEVKCMPTFQFFKKGQKVGEFSGANKEKLEATINELV</sequence>
  </entry>
  <entry>
    <accession>P01375</accession>
    <name>TNFA_HUMAN</name>
    <protein>
      <recommendedName>
        <fullName>Tumor necrosis factor</fullName>
      </recommendedName>
    </protein>
    <gene>
      <name type="primary">TNF</name>
      <name type="synonym">TNFA</name>
      <name type="synonym">TNFSF2</name>
    </gene>
    <organism>
      <name type="scientific">Homo sapiens</name>
    </organism>
    <dbReference type="NCBI Taxonomy" id="9606" />
    <dbReference type="PubMed" id="3555974" />
    <dbReference type="PubMed" id="6392892" />
    <dbReference type="DOI" id="10.1038/312724a0" />
    <dbReference type="PubMed" id="3883195" />
    <dbReference type="DOI" id="10.1038/313803a0" />
    <dbReference type="PubMed" id="2995927" />
    <dbReference type="DOI" id="10.1093/nar/13.17.6361" />
    <dbReference type="PubMed" id="3856324" />
    <dbReference type="DOI" id="10.1126/science.3856324" />
    <dbReference type="PubMed" id="3932069" />
    <dbReference type="DOI" id="10.1111/j.1432-1033.1985.tb09226.x" />
    <dbReference type="PubMed" id="8499947" />
    <dbReference type="DOI" id="10.1038/ng0293-137" />
    <dbReference type="PubMed" id="10202016" />
    <dbReference type="PubMed" id="14656967" />
    <dbReference type="DOI" id="10.1101/gr.1736803" />
    <dbReference type="PubMed" id="15489334" />
    <dbReference type="DOI" id="10.1101/gr.2596504" />
    <dbReference type="PubMed" id="8631363" />
    <dbReference type="DOI" id="10.1111/j.1432-1033.1996.00431.x" />
    <dbReference type="PubMed" id="8597870" />
    <dbReference type="PubMed" id="10205166" />
    <dbReference type="DOI" id="10.1093/emboj/18.8.2119" />
    <dbReference type="PubMed" id="2009860" />
    <dbReference type="PubMed" id="1402651" />
    <dbReference type="DOI" id="10.1084/jem.176.4.1053" />
    <dbReference type="PubMed" id="9034191" />
    <dbReference type="DOI" id="10.1038/385733a0" />
    <dbReference type="PubMed" id="10369255" />
    <dbReference type="DOI" id="10.1038/9649" />
    <dbReference type="PubMed" id="16829952" />
    <dbReference type="DOI" id="10.1038/ncb1440" />
    <dbReference type="PubMed" id="16829951" />
    <dbReference type="DOI" id="10.1038/ncb1450" />
    <dbReference type="PubMed" id="22517918" />
    <dbReference type="DOI" id="10.1189/jlb.1211623" />
    <dbReference type="PubMed" id="23396208" />
    <dbReference type="DOI" id="10.1038/nm.3085" />
    <dbReference type="PubMed" id="2922050" />
    <dbReference type="DOI" id="10.1038/338225a0" />
    <dbReference type="PubMed" id="1964681" />
    <dbReference type="PubMed" id="2551905" />
    <dbReference type="PubMed" id="9488135" />
    <dbReference type="DOI" id="10.1093/protein/10.10.1101" />
    <dbReference type="PubMed" id="9442056" />
    <dbReference type="DOI" id="10.1074/jbc.273.4.2153" />
    <dbReference type="PubMed" id="12746914" />
    <dbReference type="DOI" id="10.1002/art.10935" />
    <dbReference type="PubMed" id="12915457" />
    <dbReference type="DOI" id="10.1093/hmg/ddg262" />
    <dbReference type="MIM" id="607507" />
    <dbReference type="EMBL" id="M16441">
      <property type="protein sequence ID" value="AAA61200.1" />
      <property type="molecule type" value="Genomic_DNA" />
    </dbReference>
    <dbReference type="EMBL" id="X02910">
      <property type="protein sequence ID" value="CAA26669.1" />
      <property type="molecule type" value="Genomic_DNA" />
    </dbReference>
    <dbReference type="EMBL" id="X01394">
      <property type="protein sequence ID" value="CAA25650.1" />
      <property type="molecule type" value="mRNA" />
    </dbReference>
    <dbReference type="EMBL" id="M10988">
      <property type="protein sequence ID" value="AAA61198.1" />
      <property type="molecule type" value="mRNA" />
    </dbReference>
    <dbReference type="EMBL" id="M26331">
      <property type="protein sequence ID" value="AAA36758.1" />
      <property type="molecule type" value="Genomic_DNA" />
    </dbReference>
    <dbReference type="EMBL" id="Z15026">
      <property type="protein sequence ID" value="CAA78745.1" />
      <property type="molecule type" value="Genomic_DNA" />
    </dbReference>
    <dbReference type="EMBL" id="Y14768">
      <property type="protein sequence ID" value="CAA75070.1" />
      <property type="status" value="ALT_SEQ" />
      <property type="molecule type" value="Genomic_DNA" />
    </dbReference>
    <dbReference type="EMBL" id="AF129756">
      <property type="protein sequence ID" value="AAD18091.1" />
      <property type="molecule type" value="Genomic_DNA" />
    </dbReference>
    <dbReference type="EMBL" id="BA000025">
      <property type="protein sequence ID" value="BAB63396.1" />
      <property type="molecule type" value="Genomic_DNA" />
    </dbReference>
    <dbReference type="EMBL" id="AB088112">
      <property type="protein sequence ID" value="BAC54944.1" />
      <property type="molecule type" value="Genomic_DNA" />
    </dbReference>
    <dbReference type="EMBL" id="AY066019">
      <property type="protein sequence ID" value="AAL47581.1" />
      <property type="molecule type" value="Genomic_DNA" />
    </dbReference>
    <dbReference type="EMBL" id="AY214167">
      <property type="protein sequence ID" value="AAO21132.1" />
      <property type="molecule type" value="Genomic_DNA" />
    </dbReference>
    <dbReference type="EMBL" id="BC028148">
      <property type="protein sequence ID" value="AAH28148.1" />
      <property type="molecule type" value="mRNA" />
    </dbReference>
    <dbReference type="EMBL" id="AF043342">
      <property type="protein sequence ID" value="AAC03542.1" />
      <property type="molecule type" value="mRNA" />
    </dbReference>
    <dbReference type="EMBL" id="AF098751">
      <property type="protein sequence ID" value="AAF71992.1" />
      <property type="status" value="ALT_FRAME" />
      <property type="molecule type" value="mRNA" />
    </dbReference>
    <dbReference type="CCDS" id="CCDS4702.1" />
    <dbReference type="PIR" id="A93585">
      <property type="entry name" value="QWHUN" />
    </dbReference>
    <dbReference type="RefSeq" id="NP_000585.2">
      <property type="nucleotide sequence ID" value="NM_000594.3" />
    </dbReference>
    <dbReference type="UniGene" id="Hs.241570" />
    <dbReference type="PDB" id="1A8M">
      <property type="method" value="X-ray" />
      <property type="resolution" value="2.30" />
      <property type="chains" value="A/B/C=77-233" />
    </dbReference>
    <dbReference type="PDB" id="1TNF">
      <property type="method" value="X-ray" />
      <property type="resolution" value="2.60" />
      <property type="chains" value="A/B/C=77-233" />
    </dbReference>
    <dbReference type="PDB" id="2AZ5">
      <property type="method" value="X-ray" />
      <property type="resolution" value="2.10" />
      <property type="chains" value="A/B/C/D=86-233" />
    </dbReference>
    <dbReference type="PDB" id="2E7A">
      <property type="method" value="X-ray" />
      <property type="resolution" value="1.80" />
      <property type="chains" value="A/B/C=77-233" />
    </dbReference>
    <dbReference type="PDB" id="2TUN">
      <property type="method" value="X-ray" />
      <property type="resolution" value="3.10" />
      <property type="chains" value="A/B/C/D/E/F=77-233" />
    </dbReference>
    <dbReference type="PDB" id="2ZJC">
      <property type="method" value="X-ray" />
      <property type="resolution" value="2.50" />
      <property type="chains" value="A/B/C=77-233" />
    </dbReference>
    <dbReference type="PDB" id="2ZPX">
      <property type="method" value="X-ray" />
      <property type="resolution" value="2.83" />
      <property type="chains" value="A/B/C=77-233" />
    </dbReference>
    <dbReference type="PDB" id="3ALQ">
      <property type="method" value="X-ray" />
      <property type="resolution" value="3.00" />
      <property type="chains" value="A/B/C/D/E/F=77-233" />
    </dbReference>
    <dbReference type="PDB" id="3IT8">
      <property type="method" value="X-ray" />
      <property type="resolution" value="2.80" />
      <property type="chains" value="A/B/C/G/H/I=82-233" />
    </dbReference>
    <dbReference type="PDB" id="3L9J">
      <property type="method" value="X-ray" />
      <property type="resolution" value="2.10" />
      <property type="chains" value="T=85-233" />
    </dbReference>
    <dbReference type="PDB" id="3WD5">
      <property type="method" value="X-ray" />
      <property type="resolution" value="3.10" />
      <property type="chains" value="A=77-233" />
    </dbReference>
    <dbReference type="PDB" id="4G3Y">
      <property type="method" value="X-ray" />
      <property type="resolution" value="2.60" />
      <property type="chains" value="C=77-233" />
    </dbReference>
    <dbReference type="PDB" id="4TSV">
      <property type="method" value="X-ray" />
      <property type="resolution" value="1.80" />
      <property type="chains" value="A=84-233" />
    </dbReference>
    <dbReference type="PDB" id="4TWT">
      <property type="method" value="X-ray" />
      <property type="resolution" value="2.85" />
      <property type="chains" value="A/B/C/D=77-233" />
    </dbReference>
    <dbReference type="PDB" id="4Y6O">
      <property type="method" value="X-ray" />
      <property type="resolution" value="1.60" />
      <property type="chains" value="C/D=17-23" />
    </dbReference>
    <dbReference type="PDB" id="5M2I">
      <property type="method" value="X-ray" />
      <property type="resolution" value="2.15" />
      <property type="chains" value="A/B/C/D/E/F=77-233" />
    </dbReference>
    <dbReference type="PDB" id="5M2J">
      <property type="method" value="X-ray" />
      <property type="resolution" value="1.90" />
      <property type="chains" value="A=77-233" />
    </dbReference>
    <dbReference type="PDB" id="5M2M">
      <property type="method" value="X-ray" />
      <property type="resolution" value="2.30" />
      <property type="chains" value="A/B/C/G/I/M=77-233" />
    </dbReference>
    <dbReference type="PDB" id="5MU8">
      <property type="method" value="X-ray" />
      <property type="resolution" value="3.00" />
      <property type="chains" value="A/B/C/D/F/G/H/I/J/K/L/M/N/O/P/Q/R/S/T/U/V/W/X/Y/Z/a/b/c/d/e=77-233" />
    </dbReference>
    <dbReference type="PDB" id="5TSW">
      <property type="method" value="X-ray" />
      <property type="resolution" value="2.50" />
      <property type="chains" value="A/B/C/D/E/F=84-233" />
    </dbReference>
    <dbReference type="PDB" id="5UUI">
      <property type="method" value="X-ray" />
      <property type="resolution" value="1.40" />
      <property type="chains" value="A=77-233" />
    </dbReference>
    <dbReference type="PDB" id="5WUX">
      <property type="method" value="X-ray" />
      <property type="resolution" value="2.90" />
      <property type="chains" value="E/F/G=77-233" />
    </dbReference>
    <dbReference type="PDBsum" id="1A8M" />
    <dbReference type="PDBsum" id="1TNF" />
    <dbReference type="PDBsum" id="2AZ5" />
    <dbReference type="PDBsum" id="2E7A" />
    <dbReference type="PDBsum" id="2TUN" />
    <dbReference type="PDBsum" id="2ZJC" />
    <dbReference type="PDBsum" id="2ZPX" />
    <dbReference type="PDBsum" id="3ALQ" />
    <dbReference type="PDBsum" id="3IT8" />
    <dbReference type="PDBsum" id="3L9J" />
    <dbReference type="PDBsum" id="3WD5" />
    <dbReference type="PDBsum" id="4G3Y" />
    <dbReference type="PDBsum" id="4TSV" />
    <dbReference type="PDBsum" id="4TWT" />
    <dbReference type="PDBsum" id="4Y6O" />
    <dbReference type="PDBsum" id="5M2I" />
    <dbReference type="PDBsum" id="5M2J" />
    <dbReference type="PDBsum" id="5M2M" />
    <dbReference type="PDBsum" id="5MU8" />
    <dbReference type="PDBsum" id="5TSW" />
    <dbReference type="PDBsum" id="5UUI" />
    <dbReference type="PDBsum" id="5WUX" />
    <dbReference type="ProteinModelPortal" id="P01375" />
    <dbReference type="SMR" id="P01375" />
    <dbReference type="BioGrid" id="112979">
      <property type="interactions" value="101" />
    </dbReference>
    <dbReference type="CORUM" id="P01375" />
    <dbReference type="DIP" id="DIP-2895N" />
    <dbReference type="IntAct" id="P01375">
      <property type="interactions" value="60" />
    </dbReference>
    <dbReference type="MINT" id="MINT-1131842" />
    <dbReference type="STRING" id="9606.ENSP00000398698" />
    <dbReference type="BindingDB" id="P01375" />
    <dbReference type="ChEMBL" id="CHEMBL1825" />
    <dbReference type="DrugBank" id="DB05250">
      <property type="generic name" value="681323" />
    </dbReference>
    <dbReference type="DrugBank" id="DB00051">
      <property type="generic name" value="Adalimumab" />
    </dbReference>
    <dbReference type="DrugBank" id="DB04956">
      <property type="generic name" value="Afelimomab" />
    </dbReference>
    <dbReference type="DrugBank" id="DB05879">
      <property type="generic name" value="AME-527" />
    </dbReference>
    <dbReference type="DrugBank" id="DB01427">
      <property type="generic name" value="Amrinone" />
    </dbReference>
    <dbReference type="DrugBank" id="DB05676">
      <property type="generic name" value="Apremilast" />
    </dbReference>
    <dbReference type="DrugBank" id="DB05066">
      <property type="generic name" value="AV411" />
    </dbReference>
    <dbReference type="DrugBank" id="DB08904">
      <property type="generic name" value="Certolizumab pegol" />
    </dbReference>
    <dbReference type="DrugBank" id="DB00608">
      <property type="generic name" value="Chloroquine" />
    </dbReference>
    <dbReference type="DrugBank" id="DB01407">
      <property type="generic name" value="Clenbuterol" />
    </dbReference>
    <dbReference type="DrugBank" id="DB05744">
      <property type="generic name" value="CRx-139" />
    </dbReference>
    <dbReference type="DrugBank" id="DB05869">
      <property type="generic name" value="CTI-01" />
    </dbReference>
    <dbReference type="DrugBank" id="DB05758">
      <property type="generic name" value="CYT007-TNFQb" />
    </dbReference>
    <dbReference type="DrugBank" id="DB00668">
      <property type="generic name" value="Epinephrine" />
    </dbReference>
    <dbReference type="DrugBank" id="DB00005">
      <property type="generic name" value="Etanercept" />
    </dbReference>
    <dbReference type="DrugBank" id="DB01296">
      <property type="generic name" value="Glucosamine" />
    </dbReference>
    <dbReference type="DrugBank" id="DB06674">
      <property type="generic name" value="Golimumab" />
    </dbReference>
    <dbReference type="DrugBank" id="DB05767">
      <property type="generic name" value="HMPL-004" />
    </dbReference>
    <dbReference type="DrugBank" id="DB00065">
      <property type="generic name" value="Infliximab" />
    </dbReference>
    <dbReference type="DrugBank" id="DB02325">
      <property type="generic name" value="Isopropyl Alcohol" />
    </dbReference>
    <dbReference type="DrugBank" id="DB05303">
      <property type="generic name" value="OMS-103HP" />
    </dbReference>
    <dbReference type="DrugBank" id="DB05218">
      <property type="generic name" value="PN0621" />
    </dbReference>
    <dbReference type="DrugBank" id="DB08910">
      <property type="generic name" value="Pomalidomide" />
    </dbReference>
    <dbReference type="DrugBank" id="DB01411">
      <property type="generic name" value="Pranlukast" />
    </dbReference>
    <dbReference type="DrugBank" id="DB00852">
      <property type="generic name" value="Pseudoephedrine" />
    </dbReference>
    <dbReference type="DrugBank" id="DB05412">
      <property type="generic name" value="SCIO-469" />
    </dbReference>
    <dbReference type="DrugBank" id="DB05207">
      <property type="generic name" value="SD118" />
    </dbReference>
    <dbReference type="DrugBank" id="DB01041">
      <property type="generic name" value="Thalidomide" />
    </dbReference>
    <dbReference type="DrugBank" id="DB05470">
      <property type="generic name" value="VX-702" />
    </dbReference>
    <dbReference type="DrugBank" id="DB05017">
      <property type="generic name" value="YSIL6" />
    </dbReference>
    <dbReference type="iPTMnet" id="P01375" />
    <dbReference type="PhosphoSitePlus" id="P01375" />
    <dbReference type="SwissPalm" id="P01375" />
    <dbReference type="UniCarbKB" id="P01375" />
    <dbReference type="BioMuta" id="TNF" />
    <dbReference type="DMDM" id="135934" />
    <dbReference type="PaxDb" id="P01375" />
    <dbReference type="PeptideAtlas" id="P01375" />
    <dbReference type="PRIDE" id="P01375" />
    <dbReference type="DNASU" id="7124" />
    <dbReference type="Ensembl" id="ENST00000376122">
      <property type="protein sequence ID" value="ENSP00000365290" />
      <property type="gene ID" value="ENSG00000204490" />
    </dbReference>
    <dbReference type="Ensembl" id="ENST00000383496">
      <property type="protein sequence ID" value="ENSP00000372988" />
      <property type="gene ID" value="ENSG00000206439" />
    </dbReference>
    <dbReference type="Ensembl" id="ENST00000412275">
      <property type="protein sequence ID" value="ENSP00000392858" />
      <property type="gene ID" value="ENSG00000228321" />
    </dbReference>
    <dbReference type="Ensembl" id="ENST00000420425">
      <property type="protein sequence ID" value="ENSP00000410668" />
      <property type="gene ID" value="ENSG00000228849" />
    </dbReference>
    <dbReference type="Ensembl" id="ENST00000443707">
      <property type="protein sequence ID" value="ENSP00000389492" />
      <property type="gene ID" value="ENSG00000230108" />
    </dbReference>
    <dbReference type="Ensembl" id="ENST00000448781">
      <property type="protein sequence ID" value="ENSP00000389490" />
      <property type="gene ID" value="ENSG00000223952" />
    </dbReference>
    <dbReference type="Ensembl" id="ENST00000449264">
      <property type="protein sequence ID" value="ENSP00000398698" />
      <property type="gene ID" value="ENSG00000232810" />
    </dbReference>
    <dbReference type="GeneID" id="7124" />
    <dbReference type="KEGG" id="hsa:7124" />
    <dbReference type="CTD" id="7124" />
    <dbReference type="DisGeNET" id="7124" />
    <dbReference type="EuPathDB" id="HostDB:ENSG00000232810.3" />
    <dbReference type="GeneCards" id="TNF" />
    <dbReference type="H-InvDB" id="HIX0165948" />
    <dbReference type="HGNC" id="HGNC:11892">
      <property type="gene designation" value="TNF" />
    </dbReference>
    <dbReference type="MalaCards" id="TNF" />
    <dbReference type="MIM" id="191160">
      <property type="type" value="gene" />
    </dbReference>
    <dbReference type="MIM" id="607507">
      <property type="type" value="phenotype" />
    </dbReference>
    <dbReference type="MIM" id="610424">
      <property type="type" value="phenotype" />
    </dbReference>
    <dbReference type="MIM" id="611162">
      <property type="type" value="phenotype" />
    </dbReference>
    <dbReference type="neXtProt" id="NX_P01375" />
    <dbReference type="OpenTargets" id="ENSG00000232810" />
    <dbReference type="Orphanet" id="40050">
      <property type="disease" value="Adult psoriatic arthritis" />
    </dbReference>
    <dbReference type="PharmGKB" id="PA435" />
    <dbReference type="eggNOG" id="ENOG410ISAN">
      <property type="taxonomic scope" value="Eukaryota" />
    </dbReference>
    <dbReference type="eggNOG" id="ENOG410YQC4">
      <property type="taxonomic scope" value="LUCA" />
    </dbReference>
    <dbReference type="GeneTree" id="ENSGT00530000062992" />
    <dbReference type="HOGENOM" id="HOG000048729" />
    <dbReference type="HOVERGEN" id="HBG012516" />
    <dbReference type="InParanoid" id="P01375" />
    <dbReference type="KO" id="K03156" />
    <dbReference type="OMA" id="PWYEPIY" />
    <dbReference type="OrthoDB" id="EOG091G0HIG" />
    <dbReference type="PhylomeDB" id="P01375" />
    <dbReference type="TreeFam" id="TF332169" />
    <dbReference type="Reactome" id="R-HSA-381340">
      <property type="pathway name" value="Transcriptional regulation of white adipocyte differentiation" />
    </dbReference>
    <dbReference type="Reactome" id="R-HSA-5357786">
      <property type="pathway name" value="TNFR1-induced proapoptotic signaling" />
    </dbReference>
    <dbReference type="Reactome" id="R-HSA-5357905">
      <property type="pathway name" value="Regulation of TNFR1 signaling" />
    </dbReference>
    <dbReference type="Reactome" id="R-HSA-5357956">
      <property type="pathway name" value="TNFR1-induced NFkappaB signaling pathway" />
    </dbReference>
    <dbReference type="Reactome" id="R-HSA-5626978">
      <property type="pathway name" value="TNFR1-mediated ceramide production" />
    </dbReference>
    <dbReference type="Reactome" id="R-HSA-5668541">
      <property type="pathway name" value="TNFR2 non-canonical NF-kB pathway" />
    </dbReference>
    <dbReference type="Reactome" id="R-HSA-6783783">
      <property type="pathway name" value="Interleukin-10 signaling" />
    </dbReference>
    <dbReference type="Reactome" id="R-HSA-6785807">
      <property type="pathway name" value="Interleukin-4 and 13 signaling" />
    </dbReference>
    <dbReference type="Reactome" id="R-HSA-75893">
      <property type="pathway name" value="TNF signaling" />
    </dbReference>
    <dbReference type="SIGNOR" id="P01375" />
    <dbReference type="ChiTaRS" id="TNF">
      <property type="organism name" value="human" />
    </dbReference>
    <dbReference type="EvolutionaryTrace" id="P01375" />
    <dbReference type="GeneWiki" id="Tumor_necrosis_factor-alpha" />
    <dbReference type="GenomeRNAi" id="7124" />
    <dbReference type="PMAP-CutDB" id="P01375" />
    <dbReference type="PRO" id="PR:P01375" />
    <dbReference type="Proteomes" id="UP000005640">
      <property type="component" value="Chromosome 6" />
    </dbReference>
    <dbReference type="Bgee" id="ENSG00000232810" />
    <dbReference type="CleanEx" id="HS_TNF" />
    <dbReference type="ExpressionAtlas" id="P01375">
      <property type="expression patterns" value="baseline and differential" />
    </dbReference>
    <dbReference type="Genevisible" id="P01375">
      <property type="organism ID" value="HS" />
    </dbReference>
    <dbReference type="GO" id="GO:0009986">
      <property type="term" value="C:cell surface" />
      <property type="evidence" value="ECO:0000314" />
      <property type="project" value="BHF-UCL" />
    </dbReference>
    <dbReference type="GO" id="GO:0009897">
      <property type="term" value="C:external side of plasma membrane" />
      <property type="evidence" value="ECO:0000250" />
      <property type="project" value="BHF-UCL" />
    </dbReference>
    <dbReference type="GO" id="GO:0005576">
      <property type="term" value="C:extracellular region" />
      <property type="evidence" value="ECO:0000304" />
      <property type="project" value="Reactome" />
    </dbReference>
    <dbReference type="GO" id="GO:0005615">
      <property type="term" value="C:extracellular space" />
      <property type="evidence" value="ECO:0000314" />
      <property type="project" value="BHF-UCL" />
    </dbReference>
    <dbReference type="GO" id="GO:0005887">
      <property type="term" value="C:integral component of plasma membrane" />
      <property type="evidence" value="ECO:0000314" />
      <property type="project" value="BHF-UCL" />
    </dbReference>
    <dbReference type="GO" id="GO:0045121">
      <property type="term" value="C:membrane raft" />
      <property type="evidence" value="ECO:0000314" />
      <property type="project" value="BHF-UCL" />
    </dbReference>
    <dbReference type="GO" id="GO:0001891">
      <property type="term" value="C:phagocytic cup" />
      <property type="evidence" value="ECO:0000250" />
      <property type="project" value="BHF-UCL" />
    </dbReference>
    <dbReference type="GO" id="GO:0005886">
      <property type="term" value="C:plasma membrane" />
      <property type="evidence" value="ECO:0000304" />
      <property type="project" value="Reactome" />
    </dbReference>
    <dbReference type="GO" id="GO:0055037">
      <property type="term" value="C:recycling endosome" />
      <property type="evidence" value="ECO:0000250" />
      <property type="project" value="BHF-UCL" />
    </dbReference>
    <dbReference type="GO" id="GO:0005125">
      <property type="term" value="F:cytokine activity" />
      <property type="evidence" value="ECO:0000314" />
      <property type="project" value="BHF-UCL" />
    </dbReference>
    <dbReference type="GO" id="GO:0042802">
      <property type="term" value="F:identical protein binding" />
      <property type="evidence" value="ECO:0000314" />
      <property type="project" value="BHF-UCL" />
    </dbReference>
    <dbReference type="GO" id="GO:0002020">
      <property type="term" value="F:protease binding" />
      <property type="evidence" value="ECO:0000353" />
      <property type="project" value="BHF-UCL" />
    </dbReference>
    <dbReference type="GO" id="GO:0044212">
      <property type="term" value="F:transcription regulatory region DNA binding" />
      <property type="evidence" value="ECO:0000314" />
      <property type="project" value="UniProtKB" />
    </dbReference>
    <dbReference type="GO" id="GO:0005164">
      <property type="term" value="F:tumor necrosis factor receptor binding" />
      <property type="evidence" value="ECO:0000314" />
      <property type="project" value="BHF-UCL" />
    </dbReference>
    <dbReference type="GO" id="GO:0006919">
      <property type="term" value="P:activation of cysteine-type endopeptidase activity involved in apoptotic process" />
      <property type="evidence" value="ECO:0000314" />
      <property type="project" value="UniProtKB" />
    </dbReference>
    <dbReference type="GO" id="GO:0000187">
      <property type="term" value="P:activation of MAPK activity" />
      <property type="evidence" value="ECO:0000314" />
      <property type="project" value="BHF-UCL" />
    </dbReference>
    <dbReference type="GO" id="GO:0000185">
      <property type="term" value="P:activation of MAPKKK activity" />
      <property type="evidence" value="ECO:0000314" />
      <property type="project" value="BHF-UCL" />
    </dbReference>
    <dbReference type="GO" id="GO:0071230">
      <property type="term" value="P:cellular response to amino acid stimulus" />
      <property type="evidence" value="ECO:0000501" />
      <property type="project" value="Ensembl" />
    </dbReference>
    <dbReference type="GO" id="GO:0071316">
      <property type="term" value="P:cellular response to nicotine" />
      <property type="evidence" value="ECO:0000314" />
      <property type="project" value="UniProtKB" />
    </dbReference>
    <dbReference type="GO" id="GO:0071407">
      <property type="term" value="P:cellular response to organic cyclic compound" />
      <property type="evidence" value="ECO:0000314" />
      <property type="project" value="UniProtKB" />
    </dbReference>
    <dbReference type="GO" id="GO:0002439">
      <property type="term" value="P:chronic inflammatory response to antigenic stimulus" />
      <property type="evidence" value="ECO:0000315" />
      <property type="project" value="BHF-UCL" />
    </dbReference>
    <dbReference type="GO" id="GO:0030866">
      <property type="term" value="P:cortical actin cytoskeleton organization" />
      <property type="evidence" value="ECO:0000314" />
      <property type="project" value="UniProtKB" />
    </dbReference>
    <dbReference type="GO" id="GO:0071550">
      <property type="term" value="P:death-inducing signaling complex assembly" />
      <property type="evidence" value="ECO:0000304" />
      <property type="project" value="Reactome" />
    </dbReference>
    <dbReference type="GO" id="GO:0050830">
      <property type="term" value="P:defense response to Gram-positive bacterium" />
      <property type="evidence" value="ECO:0000501" />
      <property type="project" value="Ensembl" />
    </dbReference>
    <dbReference type="GO" id="GO:0048566">
      <property type="term" value="P:embryonic digestive tract development" />
      <property type="evidence" value="ECO:0000270" />
      <property type="project" value="DFLAT" />
    </dbReference>
    <dbReference type="GO" id="GO:0072577">
      <property type="term" value="P:endothelial cell apoptotic process" />
      <property type="evidence" value="ECO:0000501" />
      <property type="project" value="Ensembl" />
    </dbReference>
    <dbReference type="GO" id="GO:0060664">
      <property type="term" value="P:epithelial cell proliferation involved in salivary gland morphogenesis" />
      <property type="evidence" value="ECO:0000501" />
      <property type="project" value="Ensembl" />
    </dbReference>
    <dbReference type="GO" id="GO:0030198">
      <property type="term" value="P:extracellular matrix organization" />
      <property type="evidence" value="ECO:0000501" />
      <property type="project" value="Ensembl" />
    </dbReference>
    <dbReference type="GO" id="GO:0097191">
      <property type="term" value="P:extrinsic apoptotic signaling pathway" />
      <property type="evidence" value="ECO:0000314" />
      <property type="project" value="UniProtKB" />
    </dbReference>
    <dbReference type="GO" id="GO:0008625">
      <property type="term" value="P:extrinsic apoptotic signaling pathway via death domain receptors" />
      <property type="evidence" value="ECO:0000314" />
      <property type="project" value="UniProtKB" />
    </dbReference>
    <dbReference type="GO" id="GO:0006006">
      <property type="term" value="P:glucose metabolic process" />
      <property type="evidence" value="ECO:0000501" />
      <property type="project" value="Ensembl" />
    </dbReference>
    <dbReference type="GO" id="GO:0006959">
      <property type="term" value="P:humoral immune response" />
      <property type="evidence" value="ECO:0000501" />
      <property type="project" value="Ensembl" />
    </dbReference>
    <dbReference type="GO" id="GO:0007249">
      <property type="term" value="P:I-kappaB kinase/NF-kappaB signaling" />
      <property type="evidence" value="ECO:0000304" />
      <property type="project" value="Reactome" />
    </dbReference>
    <dbReference type="GO" id="GO:0006954">
      <property type="term" value="P:inflammatory response" />
      <property type="evidence" value="ECO:0000314" />
      <property type="project" value="UniProtKB" />
    </dbReference>
    <dbReference type="GO" id="GO:0008630">
      <property type="term" value="P:intrinsic apoptotic signaling pathway in response to DNA damage" />
      <property type="evidence" value="ECO:0000501" />
      <property type="project" value="Ensembl" />
    </dbReference>
    <dbReference type="GO" id="GO:0007254">
      <property type="term" value="P:JNK cascade" />
      <property type="evidence" value="ECO:0000501" />
      <property type="project" value="Ensembl" />
    </dbReference>
    <dbReference type="GO" id="GO:0050901">
      <property type="term" value="P:leukocyte tethering or rolling" />
      <property type="evidence" value="ECO:0000314" />
      <property type="project" value="BHF-UCL" />
    </dbReference>
    <dbReference type="GO" id="GO:0031663">
      <property type="term" value="P:lipopolysaccharide-mediated signaling pathway" />
      <property type="evidence" value="ECO:0000314" />
      <property type="project" value="UniProtKB" />
    </dbReference>
    <dbReference type="GO" id="GO:0000165">
      <property type="term" value="P:MAPK cascade" />
      <property type="evidence" value="ECO:0000315" />
      <property type="project" value="UniProtKB" />
    </dbReference>
    <dbReference type="GO" id="GO:0097527">
      <property type="term" value="P:necroptotic signaling pathway" />
      <property type="evidence" value="ECO:0000314" />
      <property type="project" value="UniProtKB" />
    </dbReference>
    <dbReference type="GO" id="GO:0010693">
      <property type="term" value="P:negative regulation of alkaline phosphatase activity" />
      <property type="evidence" value="ECO:0000501" />
      <property type="project" value="Ensembl" />
    </dbReference>
    <dbReference type="GO" id="GO:1903347">
      <property type="term" value="P:negative regulation of bicellular tight junction assembly" />
      <property type="evidence" value="ECO:0000314" />
      <property type="project" value="UniProtKB" />
    </dbReference>
    <dbReference type="GO" id="GO:0061048">
      <property type="term" value="P:negative regulation of branching involved in lung morphogenesis" />
      <property type="evidence" value="ECO:0000314" />
      <property type="project" value="UniProtKB" />
    </dbReference>
    <dbReference type="GO" id="GO:0002740">
      <property type="term" value="P:negative regulation of cytokine secretion involved in immune response" />
      <property type="evidence" value="ECO:0000314" />
      <property type="project" value="BHF-UCL" />
    </dbReference>
    <dbReference type="GO" id="GO:0001937">
      <property type="term" value="P:negative regulation of endothelial cell proliferation" />
      <property type="evidence" value="ECO:0000501" />
      <property type="project" value="Ensembl" />
    </dbReference>
    <dbReference type="GO" id="GO:2001240">
      <property type="term" value="P:negative regulation of extrinsic apoptotic signaling pathway in absence of ligand" />
      <property type="evidence" value="ECO:0000314" />
      <property type="project" value="BHF-UCL" />
    </dbReference>
    <dbReference type="GO" id="GO:0045599">
      <property type="term" value="P:negative regulation of fat cell differentiation" />
      <property type="evidence" value="ECO:0000303" />
      <property type="project" value="BHF-UCL" />
    </dbReference>
    <dbReference type="GO" id="GO:0010629">
      <property type="term" value="P:negative regulation of gene expression" />
      <property type="evidence" value="ECO:0000314" />
      <property type="project" value="UniProtKB" />
    </dbReference>
    <dbReference type="GO" id="GO:0046325">
      <property type="term" value="P:negative regulation of glucose import" />
      <property type="evidence" value="ECO:0000501" />
      <property type="project" value="Ensembl" />
    </dbReference>
    <dbReference type="GO" id="GO:0044130">
      <property type="term" value="P:negative regulation of growth of symbiont in host" />
      <property type="evidence" value="ECO:0000501" />
      <property type="project" value="Ensembl" />
    </dbReference>
    <dbReference type="GO" id="GO:0032715">
      <property type="term" value="P:negative regulation of interleukin-6 production" />
      <property type="evidence" value="ECO:0000314" />
      <property type="project" value="BHF-UCL" />
    </dbReference>
    <dbReference type="GO" id="GO:0050995">
      <property type="term" value="P:negative regulation of lipid catabolic process" />
      <property type="evidence" value="ECO:0000314" />
      <property type="project" value="BHF-UCL" />
    </dbReference>
    <dbReference type="GO" id="GO:0010888">
      <property type="term" value="P:negative regulation of lipid storage" />
      <property type="evidence" value="ECO:0000303" />
      <property type="project" value="BHF-UCL" />
    </dbReference>
    <dbReference type="GO" id="GO:0045930">
      <property type="term" value="P:negative regulation of mitotic cell cycle" />
      <property type="evidence" value="ECO:0000501" />
      <property type="project" value="Ensembl" />
    </dbReference>
    <dbReference type="GO" id="GO:0045662">
      <property type="term" value="P:negative regulation of myoblast differentiation" />
      <property type="evidence" value="ECO:0000501" />
      <property type="project" value="Ensembl" />
    </dbReference>
    <dbReference type="GO" id="GO:0035509">
      <property type="term" value="P:negative regulation of myosin-light-chain-phosphatase activity" />
      <property type="evidence" value="ECO:0000314" />
      <property type="project" value="UniProtKB" />
    </dbReference>
    <dbReference type="GO" id="GO:0045668">
      <property type="term" value="P:negative regulation of osteoblast differentiation" />
      <property type="evidence" value="ECO:0000501" />
      <property type="project" value="Ensembl" />
    </dbReference>
    <dbReference type="GO" id="GO:0043242">
      <property type="term" value="P:negative regulation of protein complex disassembly" />
      <property type="evidence" value="ECO:0000314" />
      <property type="project" value="UniProtKB" />
    </dbReference>
    <dbReference type="GO" id="GO:0000122">
      <property type="term" value="P:negative regulation of transcription from RNA polymerase II promoter" />
      <property type="evidence" value="ECO:0000314" />
      <property type="project" value="UniProtKB" />
    </dbReference>
    <dbReference type="GO" id="GO:0045892">
      <property type="term" value="P:negative regulation of transcription, DNA-templated" />
      <property type="evidence" value="ECO:0000314" />
      <property type="project" value="UniProtKB" />
    </dbReference>
    <dbReference type="GO" id="GO:0045071">
      <property type="term" value="P:negative regulation of viral genome replication" />
      <property type="evidence" value="ECO:0000314" />
      <property type="project" value="BHF-UCL" />
    </dbReference>
    <dbReference type="GO" id="GO:0030316">
      <property type="term" value="P:osteoclast differentiation" />
      <property type="evidence" value="ECO:0000501" />
      <property type="project" value="Ensembl" />
    </dbReference>
    <dbReference type="GO" id="GO:0043065">
      <property type="term" value="P:positive regulation of apoptotic process" />
      <property type="evidence" value="ECO:0000314" />
      <property type="project" value="UniProtKB" />
    </dbReference>
    <dbReference type="GO" id="GO:2000334">
      <property type="term" value="P:positive regulation of blood microparticle formation" />
      <property type="evidence" value="ECO:0000314" />
      <property type="project" value="BHF-UCL" />
    </dbReference>
    <dbReference type="GO" id="GO:0060559">
      <property type="term" value="P:positive regulation of calcidiol 1-monooxygenase activity" />
      <property type="evidence" value="ECO:0000314" />
      <property type="project" value="BHF-UCL" />
    </dbReference>
    <dbReference type="GO" id="GO:0045785">
      <property type="term" value="P:positive regulation of cell adhesion" />
      <property type="evidence" value="ECO:0000315" />
      <property type="project" value="UniProtKB" />
    </dbReference>
    <dbReference type="GO" id="GO:2000304">
      <property type="term" value="P:positive regulation of ceramide biosynthetic process" />
      <property type="evidence" value="ECO:0000304" />
      <property type="project" value="Reactome" />
    </dbReference>
    <dbReference type="GO" id="GO:2000343">
      <property type="term" value="P:positive regulation of chemokine (C-X-C motif) ligand 2 production" />
      <property type="evidence" value="ECO:0000314" />
      <property type="project" value="BHF-UCL" />
    </dbReference>
    <dbReference type="GO" id="GO:0045080">
      <property type="term" value="P:positive regulation of chemokine biosynthetic process" />
      <property type="evidence" value="ECO:0000314" />
      <property type="project" value="BHF-UCL" />
    </dbReference>
    <dbReference type="GO" id="GO:0032722">
      <property type="term" value="P:positive regulation of chemokine production" />
      <property type="evidence" value="ECO:0000314" />
      <property type="project" value="BHF-UCL" />
    </dbReference>
    <dbReference type="GO" id="GO:0002876">
      <property type="term" value="P:positive regulation of chronic inflammatory response to antigenic stimulus" />
      <property type="evidence" value="ECO:0000501" />
      <property type="project" value="Ensembl" />
    </dbReference>
    <dbReference type="GO" id="GO:0043280">
      <property type="term" value="P:positive regulation of cysteine-type endopeptidase activity involved in apoptotic process" />
      <property type="evidence" value="ECO:0000314" />
      <property type="project" value="UniProtKB" />
    </dbReference>
    <dbReference type="GO" id="GO:0001819">
      <property type="term" value="P:positive regulation of cytokine production" />
      <property type="evidence" value="ECO:0000314" />
      <property type="project" value="BHF-UCL" />
    </dbReference>
    <dbReference type="GO" id="GO:0050715">
      <property type="term" value="P:positive regulation of cytokine secretion" />
      <property type="evidence" value="ECO:0000314" />
      <property type="project" value="BHF-UCL" />
    </dbReference>
    <dbReference type="GO" id="GO:0070374">
      <property type="term" value="P:positive regulation of ERK1 and ERK2 cascade" />
      <property type="evidence" value="ECO:0000303" />
      <property type="project" value="BHF-UCL" />
    </dbReference>
    <dbReference type="GO" id="GO:0031622">
      <property type="term" value="P:positive regulation of fever generation" />
      <property type="evidence" value="ECO:0000250" />
      <property type="project" value="BHF-UCL" />
    </dbReference>
    <dbReference type="GO" id="GO:0010628">
      <property type="term" value="P:positive regulation of gene expression" />
      <property type="evidence" value="ECO:0000314" />
      <property type="project" value="UniProtKB" />
    </dbReference>
    <dbReference type="GO" id="GO:0051798">
      <property type="term" value="P:positive regulation of hair follicle development" />
      <property type="evidence" value="ECO:0000501" />
      <property type="project" value="Ensembl" />
    </dbReference>
    <dbReference type="GO" id="GO:0034116">
      <property type="term" value="P:positive regulation of heterotypic cell-cell adhesion" />
      <property type="evidence" value="ECO:0000314" />
      <property type="project" value="BHF-UCL" />
    </dbReference>
    <dbReference type="GO" id="GO:0002925">
      <property type="term" value="P:positive regulation of humoral immune response mediated by circulating immunoglobulin" />
      <property type="evidence" value="ECO:0000501" />
      <property type="project" value="Ensembl" />
    </dbReference>
    <dbReference type="GO" id="GO:0043123">
      <property type="term" value="P:positive regulation of I-kappaB kinase/NF-kappaB signaling" />
      <property type="evidence" value="ECO:0000314" />
      <property type="project" value="BHF-UCL" />
    </dbReference>
    <dbReference type="GO" id="GO:0032729">
      <property type="term" value="P:positive regulation of interferon-gamma production" />
      <property type="evidence" value="ECO:0000501" />
      <property type="project" value="Ensembl" />
    </dbReference>
    <dbReference type="GO" id="GO:0032755">
      <property type="term" value="P:positive regulation of interleukin-6 production" />
      <property type="evidence" value="ECO:0000501" />
      <property type="project" value="Ensembl" />
    </dbReference>
    <dbReference type="GO" id="GO:0045416">
      <property type="term" value="P:positive regulation of interleukin-8 biosynthetic process" />
      <property type="evidence" value="ECO:0000314" />
      <property type="project" value="BHF-UCL" />
    </dbReference>
    <dbReference type="GO" id="GO:0032757">
      <property type="term" value="P:positive regulation of interleukin-8 production" />
      <property type="evidence" value="ECO:0000315" />
      <property type="project" value="UniProtKB" />
    </dbReference>
    <dbReference type="GO" id="GO:0043507">
      <property type="term" value="P:positive regulation of JUN kinase activity" />
      <property type="evidence" value="ECO:0000314" />
      <property type="project" value="UniProtKB" />
    </dbReference>
    <dbReference type="GO" id="GO:1904999">
      <property type="term" value="P:positive regulation of leukocyte adhesion to arterial endothelial cell" />
      <property type="evidence" value="ECO:0000314" />
      <property type="project" value="BHF-UCL" />
    </dbReference>
    <dbReference type="GO" id="GO:1904996">
      <property type="term" value="P:positive regulation of leukocyte adhesion to vascular endothelial cell" />
      <property type="evidence" value="ECO:0000314" />
      <property type="project" value="BHF-UCL" />
    </dbReference>
    <dbReference type="GO" id="GO:0043406">
      <property type="term" value="P:positive regulation of MAP kinase activity" />
      <property type="evidence" value="ECO:0000314" />
      <property type="project" value="UniProtKB" />
    </dbReference>
    <dbReference type="GO" id="GO:0051044">
      <property type="term" value="P:positive regulation of membrane protein ectodomain proteolysis" />
      <property type="evidence" value="ECO:0000314" />
      <property type="project" value="BHF-UCL" />
    </dbReference>
    <dbReference type="GO" id="GO:0071677">
      <property type="term" value="P:positive regulation of mononuclear cell migration" />
      <property type="evidence" value="ECO:0000303" />
      <property type="project" value="BHF-UCL" />
    </dbReference>
    <dbReference type="GO" id="GO:0042346">
      <property type="term" value="P:positive regulation of NF-kappaB import into nucleus" />
      <property type="evidence" value="ECO:0000314" />
      <property type="project" value="BHF-UCL" />
    </dbReference>
    <dbReference type="GO" id="GO:0051092">
      <property type="term" value="P:positive regulation of NF-kappaB transcription factor activity" />
      <property type="evidence" value="ECO:0000314" />
      <property type="project" value="UniProtKB" />
    </dbReference>
    <dbReference type="GO" id="GO:0051533">
      <property type="term" value="P:positive regulation of NFAT protein import into nucleus" />
      <property type="evidence" value="ECO:0000314" />
      <property type="project" value="MGI" />
    </dbReference>
    <dbReference type="GO" id="GO:1901224">
      <property type="term" value="P:positive regulation of NIK/NF-kappaB signaling" />
      <property type="evidence" value="ECO:0000314" />
      <property type="project" value="UniProtKB" />
    </dbReference>
    <dbReference type="GO" id="GO:0045429">
      <property type="term" value="P:positive regulation of nitric oxide biosynthetic process" />
      <property type="evidence" value="ECO:0000314" />
      <property type="project" value="BHF-UCL" />
    </dbReference>
    <dbReference type="GO" id="GO:0045672">
      <property type="term" value="P:positive regulation of osteoclast differentiation" />
      <property type="evidence" value="ECO:0000314" />
      <property type="project" value="BHF-UCL" />
    </dbReference>
    <dbReference type="GO" id="GO:0033138">
      <property type="term" value="P:positive regulation of peptidyl-serine phosphorylation" />
      <property type="evidence" value="ECO:0000314" />
      <property type="project" value="BHF-UCL" />
    </dbReference>
    <dbReference type="GO" id="GO:0050766">
      <property type="term" value="P:positive regulation of phagocytosis" />
      <property type="evidence" value="ECO:0000315" />
      <property type="project" value="AgBase" />
    </dbReference>
    <dbReference type="GO" id="GO:0071803">
      <property type="term" value="P:positive regulation of podosome assembly" />
      <property type="evidence" value="ECO:0000314" />
      <property type="project" value="BHF-UCL" />
    </dbReference>
    <dbReference type="GO" id="GO:0043068">
      <property type="term" value="P:positive regulation of programmed cell death" />
      <property type="evidence" value="ECO:0000314" />
      <property type="project" value="UniProtKB" />
    </dbReference>
    <dbReference type="GO" id="GO:0045732">
      <property type="term" value="P:positive regulation of protein catabolic process" />
      <property type="evidence" value="ECO:0000314" />
      <property type="project" value="AgBase" />
    </dbReference>
    <dbReference type="GO" id="GO:0031334">
      <property type="term" value="P:positive regulation of protein complex assembly" />
      <property type="evidence" value="ECO:0000314" />
      <property type="project" value="BHF-UCL" />
    </dbReference>
    <dbReference type="GO" id="GO:0043243">
      <property type="term" value="P:positive regulation of protein complex disassembly" />
      <property type="evidence" value="ECO:0000314" />
      <property type="project" value="UniProtKB" />
    </dbReference>
    <dbReference type="GO" id="GO:0045860">
      <property type="term" value="P:positive regulation of protein kinase activity" />
      <property type="evidence" value="ECO:0000314" />
      <property type="project" value="AgBase" />
    </dbReference>
    <dbReference type="GO" id="GO:0051897">
      <property type="term" value="P:positive regulation of protein kinase B signaling" />
      <property type="evidence" value="ECO:0000501" />
      <property type="project" value="Ensembl" />
    </dbReference>
    <dbReference type="GO" id="GO:2000010">
      <property type="term" value="P:positive regulation of protein localization to cell surface" />
      <property type="evidence" value="ECO:0000314" />
      <property type="project" value="BHF-UCL" />
    </dbReference>
    <dbReference type="GO" id="GO:0001934">
      <property type="term" value="P:positive regulation of protein phosphorylation" />
      <property type="evidence" value="ECO:0000314" />
      <property type="project" value="UniProtKB" />
    </dbReference>
    <dbReference type="GO" id="GO:0051222">
      <property type="term" value="P:positive regulation of protein transport" />
      <property type="evidence" value="ECO:0000314" />
      <property type="project" value="BHF-UCL" />
    </dbReference>
    <dbReference type="GO" id="GO:0051091">
      <property type="term" value="P:positive regulation of sequence-specific DNA binding transcription factor activity" />
      <property type="evidence" value="ECO:0000314" />
      <property type="project" value="BHF-UCL" />
    </dbReference>
    <dbReference type="GO" id="GO:0048661">
      <property type="term" value="P:positive regulation of smooth muscle cell proliferation" />
      <property type="evidence" value="ECO:0000314" />
      <property type="project" value="BHF-UCL" />
    </dbReference>
    <dbReference type="GO" id="GO:1901671">
      <property type="term" value="P:positive regulation of superoxide dismutase activity" />
      <property type="evidence" value="ECO:0000314" />
      <property type="project" value="BHF-UCL" />
    </dbReference>
    <dbReference type="GO" id="GO:0045944">
      <property type="term" value="P:positive regulation of transcription from RNA polymerase II promoter" />
      <property type="evidence" value="ECO:0000314" />
      <property type="project" value="UniProtKB" />
    </dbReference>
    <dbReference type="GO" id="GO:0045893">
      <property type="term" value="P:positive regulation of transcription, DNA-templated" />
      <property type="evidence" value="ECO:0000314" />
      <property type="project" value="UniProtKB" />
    </dbReference>
    <dbReference type="GO" id="GO:0045994">
      <property type="term" value="P:positive regulation of translational initiation by iron" />
      <property type="evidence" value="ECO:0000501" />
      <property type="project" value="Ensembl" />
    </dbReference>
    <dbReference type="GO" id="GO:1904707">
      <property type="term" value="P:positive regulation of vascular smooth muscle cell proliferation" />
      <property type="evidence" value="ECO:0000501" />
      <property type="project" value="Ensembl" />
    </dbReference>
    <dbReference type="GO" id="GO:0060557">
      <property type="term" value="P:positive regulation of vitamin D biosynthetic process" />
      <property type="evidence" value="ECO:0000314" />
      <property type="project" value="BHF-UCL" />
    </dbReference>
    <dbReference type="GO" id="GO:0000060">
      <property type="term" value="P:protein import into nucleus, translocation" />
      <property type="evidence" value="ECO:0000314" />
      <property type="project" value="UniProtKB" />
    </dbReference>
    <dbReference type="GO" id="GO:0043491">
      <property type="term" value="P:protein kinase B signaling" />
      <property type="evidence" value="ECO:0000315" />
      <property type="project" value="UniProtKB" />
    </dbReference>
    <dbReference type="GO" id="GO:0072659">
      <property type="term" value="P:protein localization to plasma membrane" />
      <property type="evidence" value="ECO:0000314" />
      <property type="project" value="UniProtKB" />
    </dbReference>
    <dbReference type="GO" id="GO:0032800">
      <property type="term" value="P:receptor biosynthetic process" />
      <property type="evidence" value="ECO:0000314" />
      <property type="project" value="BHF-UCL" />
    </dbReference>
    <dbReference type="GO" id="GO:0060693">
      <property type="term" value="P:regulation of branching involved in salivary gland morphogenesis" />
      <property type="evidence" value="ECO:0000501" />
      <property type="project" value="Ensembl" />
    </dbReference>
    <dbReference type="GO" id="GO:1903140">
      <property type="term" value="P:regulation of establishment of endothelial barrier" />
      <property type="evidence" value="ECO:0000314" />
      <property type="project" value="UniProtKB" />
    </dbReference>
    <dbReference type="GO" id="GO:0043122">
      <property type="term" value="P:regulation of I-kappaB kinase/NF-kappaB signaling" />
      <property type="evidence" value="ECO:0000314" />
      <property type="project" value="BHF-UCL" />
    </dbReference>
    <dbReference type="GO" id="GO:0051023">
      <property type="term" value="P:regulation of immunoglobulin secretion" />
      <property type="evidence" value="ECO:0000501" />
      <property type="project" value="Ensembl" />
    </dbReference>
    <dbReference type="GO" id="GO:0050796">
      <property type="term" value="P:regulation of insulin secretion" />
      <property type="evidence" value="ECO:0000314" />
      <property type="project" value="BHF-UCL" />
    </dbReference>
    <dbReference type="GO" id="GO:0010803">
      <property type="term" value="P:regulation of tumor necrosis factor-mediated signaling pathway" />
      <property type="evidence" value="ECO:0000304" />
      <property type="project" value="Reactome" />
    </dbReference>
    <dbReference type="GO" id="GO:0051384">
      <property type="term" value="P:response to glucocorticoid" />
      <property type="evidence" value="ECO:0000314" />
      <property type="project" value="BHF-UCL" />
    </dbReference>
    <dbReference type="GO" id="GO:0009651">
      <property type="term" value="P:response to salt stress" />
      <property type="evidence" value="ECO:0000304" />
      <property type="project" value="BHF-UCL" />
    </dbReference>
    <dbReference type="GO" id="GO:0009615">
      <property type="term" value="P:response to virus" />
      <property type="evidence" value="ECO:0000314" />
      <property type="project" value="BHF-UCL" />
    </dbReference>
    <dbReference type="GO" id="GO:0030730">
      <property type="term" value="P:sequestering of triglyceride" />
      <property type="evidence" value="ECO:0000314" />
      <property type="project" value="BHF-UCL" />
    </dbReference>
    <dbReference type="GO" id="GO:0033209">
      <property type="term" value="P:tumor necrosis factor-mediated signaling pathway" />
      <property type="evidence" value="ECO:0000315" />
      <property type="project" value="BHF-UCL" />
    </dbReference>
    <dbReference type="Gene3D" id="2.60.120.40">
      <property type="match status" value="1" />
    </dbReference>
    <dbReference type="InterPro" id="IPR006053">
      <property type="entry name" value="TNF" />
    </dbReference>
    <dbReference type="InterPro" id="IPR002959">
      <property type="entry name" value="TNF_alpha" />
    </dbReference>
    <dbReference type="InterPro" id="IPR021184">
      <property type="entry name" value="TNF_CS" />
    </dbReference>
    <dbReference type="InterPro" id="IPR006052">
      <property type="entry name" value="TNF_dom" />
    </dbReference>
    <dbReference type="InterPro" id="IPR008983">
      <property type="entry name" value="Tumour_necrosis_fac-like_dom" />
    </dbReference>
    <dbReference type="PANTHER" id="PTHR11471:SF23">
      <property type="entry name" value="PTHR11471:SF23" />
      <property type="match status" value="1" />
    </dbReference>
    <dbReference type="Pfam" id="PF00229">
      <property type="entry name" value="TNF" />
      <property type="match status" value="1" />
    </dbReference>
    <dbReference type="PRINTS" id="PR01234">
      <property type="entry name" value="TNECROSISFCT" />
    </dbReference>
    <dbReference type="PRINTS" id="PR01235">
      <property type="entry name" value="TNFALPHA" />
    </dbReference>
    <dbReference type="SMART" id="SM00207">
      <property type="entry name" value="TNF" />
      <property type="match status" value="1" />
    </dbReference>
    <dbReference type="SUPFAM" id="SSF49842">
      <property type="entry name" value="SSF49842" />
      <property type="match status" value="1" />
    </dbReference>
    <dbReference type="PROSITE" id="PS00251">
      <property type="entry name" value="TNF_1" />
      <property type="match status" value="1" />
    </dbReference>
    <dbReference type="PROSITE" id="PS50049">
      <property type="entry name" value="TNF_2" />
      <property type="match status" value="1" />
    </dbReference>
    <dbReference type="PDB" id="1A8M" />
    <dbReference type="PDB" id="2ZJC" />
    <dbReference type="PDB" id="2ZPX" />
    <dbReference type="PDB" id="3IT8" />
    <dbReference type="PDB" id="4TSV" />
    <dbReference type="PDB" id="5M2I" />
    <dbReference type="PDB" id="5M2J" />
    <dbReference type="PDB" id="5UUI" />
    <dbReference type="PubMed" id="10205166" />
    <dbReference type="PubMed" id="12746914" />
    <dbReference type="PubMed" id="1402651" />
    <dbReference type="PubMed" id="16829951" />
    <dbReference type="PubMed" id="16829952" />
    <dbReference type="PubMed" id="2009860" />
    <dbReference type="PubMed" id="22517918" />
    <dbReference type="PubMed" id="23396208" />
    <dbReference type="PubMed" id="3856324" />
    <dbReference type="PubMed" id="8597870" />
    <dbReference type="PubMed" id="8631363" />
    <dbReference type="PubMed" id="9034191" />
    <feature type="chain">
      <location>
        <begin position="1" />
        <end position="233" />
      </location>
    </feature>
    <feature type="chain">
      <location>
        <begin position="1" />
        <end position="39" />
      </location>
    </feature>
    <feature type="chain">
      <location>
        <begin position="1" />
        <end position="35" />
      </location>
    </feature>
    <feature type="chain">
      <location>
        <begin position="50" />
        <end position="" />
      </location>
    </feature>
    <feature type="chain">
      <location>
        <begin position="52" />
        <end position="" />
      </location>
    </feature>
    <feature type="chain">
      <location>
        <begin position="77" />
        <end position="233" />
      </location>
    </feature>
    <feature type="modified residue" description="Phosphoserine on S">
      <location>
        <position position="2" />
      </location>
    </feature>
    <feature type="sequence variant" description="In dbSNP:rs4645843.">
      <original>P</original>
      <variation>L</variation>
      <location>
        <position position="84" />
      </location>
    </feature>
    <feature type="sequence variant" description="In dbSNP:rs1800620.">
      <original>A</original>
      <variation>T</variation>
      <location>
        <position position="94" />
      </location>
    </feature>
    <feature type="disulfide bond" description="">
      <location>
        <begin position="145" />
        <end position="177" />
      </location>
    </feature>
    <sequence length="233">MSTESMIRDVELAEEALPKKTGGPQGSRRCLFLSLFSFLIVAGATTLFCLLHFGVIGPQREEFPRDLSLISPLAQAVRSSSRTPSDKPVAHVVANPQAEGQLQWLNRRANALLANGVELRDNQLVVPSEGLYLIYSQVLFKGQGCPSTHVLLTHTISRIAVSYQTKVNLLSAIKSPCQRETPEGAEAKPWYEPIYLGGVFQLEKGDRLSAEINRPDYLDFAESGQVYFGIIAL</sequence>
  </entry>
  <entry>
    <accession>P02787</accession>
    <name>TRFE_HUMAN</name>
    <protein>
      <recommendedName>
        <fullName>Serotransferrin</fullName>
      </recommendedName>
    </protein>
    <gene>
      <name type="primary">TF</name>
      <name type="ORF">PRO1400</name>
    </gene>
    <organism>
      <name type="scientific">Homo sapiens</name>
    </organism>
    <dbReference type="NCBI Taxonomy" id="9606" />
    <dbReference type="PubMed" id="6585826" />
    <dbReference type="DOI" id="10.1073/pnas.81.9.2752" />
    <dbReference type="PubMed" id="3678832" />
    <dbReference type="DOI" id="10.1016/0378-1119(87)90163-6" />
    <dbReference type="PubMed" id="1809186" />
    <dbReference type="DOI" id="10.1111/j.1749-6632.1991.tb18573.x" />
    <dbReference type="PubMed" id="11110675" />
    <dbReference type="PubMed" id="16641997" />
    <dbReference type="DOI" id="10.1038/nature04728" />
    <dbReference type="PubMed" id="15489334" />
    <dbReference type="DOI" id="10.1101/gr.2596504" />
    <dbReference type="PubMed" id="3106157" />
    <dbReference type="DOI" id="10.1016/0378-1119(86)90277-5" />
    <dbReference type="PubMed" id="3786138" />
    <dbReference type="DOI" id="10.1093/nar/14.21.8692" />
    <dbReference type="PubMed" id="6833213" />
    <dbReference type="PubMed" id="10931525" />
    <dbReference type="DOI" id="10.1002/1097-4547(20000815)61:4&lt;388::AID-JNR5&gt;3.0.CO;2-Q" />
    <dbReference type="PubMed" id="3858812" />
    <dbReference type="DOI" id="10.1073/pnas.82.10.3149" />
    <dbReference type="PubMed" id="7498159" />
    <dbReference type="DOI" id="10.1002/elps.11501601192" />
    <dbReference type="PubMed" id="6322780" />
    <dbReference type="DOI" id="10.1016/0006-291X(84)91648-6" />
    <dbReference type="PubMed" id="9272172" />
    <dbReference type="DOI" id="10.1007/s004390050533" />
    <dbReference type="PubMed" id="2780570" />
    <dbReference type="DOI" id="10.1073/pnas.86.18.7260" />
    <dbReference type="PubMed" id="6953407" />
    <dbReference type="DOI" id="10.1073/pnas.79.8.2504" />
    <dbReference type="PubMed" id="1932003" />
    <dbReference type="DOI" id="10.1021/bi00109a002" />
    <dbReference type="PubMed" id="15084671" />
    <dbReference type="DOI" id="10.1074/mcp.M400015-MCP200" />
    <dbReference type="PubMed" id="14760718" />
    <dbReference type="DOI" id="10.1002/pmic.200300556" />
    <dbReference type="PubMed" id="15536627" />
    <dbReference type="DOI" id="10.1002/rcm.1718" />
    <dbReference type="PubMed" id="16335952" />
    <dbReference type="DOI" id="10.1021/pr0502065" />
    <dbReference type="PubMed" id="16740002" />
    <dbReference type="DOI" id="10.1021/pr050492k" />
    <dbReference type="PubMed" id="19159218" />
    <dbReference type="DOI" id="10.1021/pr8008012" />
    <dbReference type="PubMed" id="19139490" />
    <dbReference type="DOI" id="10.1074/mcp.M800504-MCP200" />
    <dbReference type="PubMed" id="19838169" />
    <dbReference type="DOI" id="10.1038/nmeth.1392" />
    <dbReference type="PubMed" id="22905912" />
    <dbReference type="DOI" id="10.1021/pr300539b" />
    <dbReference type="PubMed" id="24275569" />
    <dbReference type="DOI" id="10.1016/j.jprot.2013.11.014" />
    <dbReference type="PubMed" id="26091039" />
    <dbReference type="DOI" id="10.1016/j.cell.2015.05.028" />
    <dbReference type="PubMed" id="9609685" />
    <dbReference type="DOI" id="10.1021/bi980355j" />
    <dbReference type="PubMed" id="9760232" />
    <dbReference type="DOI" id="10.1021/bi9812064" />
    <dbReference type="PubMed" id="10029548" />
    <dbReference type="DOI" id="10.1021/bi9824543" />
    <dbReference type="PubMed" id="9358047" />
    <dbReference type="DOI" id="10.1016/S0378-1119(97)00356-9" />
    <dbReference type="PubMed" id="9803271" />
    <dbReference type="DOI" id="10.1046/j.1469-1809.1998.6230271.x" />
    <dbReference type="PubMed" id="11703331" />
    <dbReference type="DOI" id="10.1046/j.1365-2141.2001.03096.x" />
    <dbReference type="PubMed" id="11702220" />
    <dbReference type="DOI" id="10.1007/s004390100599" />
    <dbReference type="PubMed" id="15466165" />
    <dbReference type="DOI" id="10.1182/blood-2004-05-1751" />
    <dbReference type="PubMed" id="21269460" />
    <dbReference type="DOI" id="10.1186/1752-0509-5-17" />
    <dbReference type="MIM" id="209300" />
    <dbReference type="EMBL" id="M12530">
      <property type="protein sequence ID" value="AAA61140.1" />
      <property type="molecule type" value="mRNA" />
    </dbReference>
    <dbReference type="EMBL" id="M17611">
      <property type="protein sequence ID" value="AAA61147.1" />
      <property type="molecule type" value="Genomic_DNA" />
    </dbReference>
    <dbReference type="EMBL" id="M17610">
      <property type="protein sequence ID" value="AAA61147.1" />
      <property type="status" value="JOINED" />
      <property type="molecule type" value="Genomic_DNA" />
    </dbReference>
    <dbReference type="EMBL" id="M17614">
      <property type="protein sequence ID" value="AAA61148.1" />
      <property type="molecule type" value="Genomic_DNA" />
    </dbReference>
    <dbReference type="EMBL" id="M17612">
      <property type="protein sequence ID" value="AAA61148.1" />
      <property type="status" value="JOINED" />
      <property type="molecule type" value="Genomic_DNA" />
    </dbReference>
    <dbReference type="EMBL" id="M17613">
      <property type="protein sequence ID" value="AAA61148.1" />
      <property type="status" value="JOINED" />
      <property type="molecule type" value="Genomic_DNA" />
    </dbReference>
    <dbReference type="EMBL" id="S95936">
      <property type="protein sequence ID" value="AAB22049.1" />
      <property type="molecule type" value="mRNA" />
    </dbReference>
    <dbReference type="EMBL" id="AF288144">
      <property type="protein sequence ID" value="AAK77664.1" />
      <property type="molecule type" value="Genomic_DNA" />
    </dbReference>
    <dbReference type="EMBL" id="AF294270">
      <property type="protein sequence ID" value="AAK77664.1" />
      <property type="status" value="JOINED" />
      <property type="molecule type" value="Genomic_DNA" />
    </dbReference>
    <dbReference type="EMBL" id="AF294271">
      <property type="protein sequence ID" value="AAK77664.1" />
      <property type="status" value="JOINED" />
      <property type="molecule type" value="Genomic_DNA" />
    </dbReference>
    <dbReference type="EMBL" id="AF288139">
      <property type="protein sequence ID" value="AAK77664.1" />
      <property type="status" value="JOINED" />
      <property type="molecule type" value="Genomic_DNA" />
    </dbReference>
    <dbReference type="EMBL" id="AF288140">
      <property type="protein sequence ID" value="AAK77664.1" />
      <property type="status" value="JOINED" />
      <property type="molecule type" value="Genomic_DNA" />
    </dbReference>
    <dbReference type="EMBL" id="AF288141">
      <property type="protein sequence ID" value="AAK77664.1" />
      <property type="status" value="JOINED" />
      <property type="molecule type" value="Genomic_DNA" />
    </dbReference>
    <dbReference type="EMBL" id="AF288142">
      <property type="protein sequence ID" value="AAK77664.1" />
      <property type="status" value="JOINED" />
      <property type="molecule type" value="Genomic_DNA" />
    </dbReference>
    <dbReference type="EMBL" id="AF288143">
      <property type="protein sequence ID" value="AAK77664.1" />
      <property type="status" value="JOINED" />
      <property type="molecule type" value="Genomic_DNA" />
    </dbReference>
    <dbReference type="EMBL" id="AY308797">
      <property type="protein sequence ID" value="AAP45055.1" />
      <property type="molecule type" value="Genomic_DNA" />
    </dbReference>
    <dbReference type="EMBL" id="DQ525716">
      <property type="protein sequence ID" value="ABF47110.1" />
      <property type="molecule type" value="Genomic_DNA" />
    </dbReference>
    <dbReference type="EMBL" id="AC080128">
      <property type="status" value="NOT_ANNOTATED_CDS" />
      <property type="molecule type" value="mRNA" />
    </dbReference>
    <dbReference type="EMBL" id="AC083905">
      <property type="status" value="NOT_ANNOTATED_CDS" />
      <property type="molecule type" value="mRNA" />
    </dbReference>
    <dbReference type="EMBL" id="CH471052">
      <property type="protein sequence ID" value="EAW79167.1" />
      <property type="molecule type" value="Genomic_DNA" />
    </dbReference>
    <dbReference type="EMBL" id="BC059367">
      <property type="protein sequence ID" value="AAH59367.1" />
      <property type="molecule type" value="mRNA" />
    </dbReference>
    <dbReference type="EMBL" id="M21569">
      <property type="protein sequence ID" value="AAA61143.2" />
      <property type="molecule type" value="Genomic_DNA" />
    </dbReference>
    <dbReference type="EMBL" id="M15673">
      <property type="protein sequence ID" value="AAA61143.2" />
      <property type="status" value="JOINED" />
      <property type="molecule type" value="Genomic_DNA" />
    </dbReference>
    <dbReference type="EMBL" id="M21570">
      <property type="protein sequence ID" value="AAA61145.1" />
      <property type="molecule type" value="Genomic_DNA" />
    </dbReference>
    <dbReference type="EMBL" id="X04600">
      <property type="protein sequence ID" value="CAA28265.1" />
      <property type="molecule type" value="Genomic_DNA" />
    </dbReference>
    <dbReference type="EMBL" id="AJ252279">
      <property type="protein sequence ID" value="CAB96907.1" />
      <property type="molecule type" value="mRNA" />
    </dbReference>
    <dbReference type="EMBL" id="M11372">
      <property type="protein sequence ID" value="AAA61141.1" />
      <property type="molecule type" value="Genomic_DNA" />
    </dbReference>
    <dbReference type="EMBL" id="M11361">
      <property type="protein sequence ID" value="AAA61141.1" />
      <property type="status" value="JOINED" />
      <property type="molecule type" value="Genomic_DNA" />
    </dbReference>
    <dbReference type="EMBL" id="M11362">
      <property type="protein sequence ID" value="AAA61141.1" />
      <property type="status" value="JOINED" />
      <property type="molecule type" value="Genomic_DNA" />
    </dbReference>
    <dbReference type="EMBL" id="M11363">
      <property type="protein sequence ID" value="AAA61141.1" />
      <property type="status" value="JOINED" />
      <property type="molecule type" value="Genomic_DNA" />
    </dbReference>
    <dbReference type="EMBL" id="M11364">
      <property type="protein sequence ID" value="AAA61141.1" />
      <property type="status" value="JOINED" />
      <property type="molecule type" value="Genomic_DNA" />
    </dbReference>
    <dbReference type="EMBL" id="M11365">
      <property type="protein sequence ID" value="AAA61141.1" />
      <property type="status" value="JOINED" />
      <property type="molecule type" value="Genomic_DNA" />
    </dbReference>
    <dbReference type="EMBL" id="M11366">
      <property type="protein sequence ID" value="AAA61141.1" />
      <property type="status" value="JOINED" />
      <property type="molecule type" value="Genomic_DNA" />
    </dbReference>
    <dbReference type="EMBL" id="M11367">
      <property type="protein sequence ID" value="AAA61141.1" />
      <property type="status" value="JOINED" />
      <property type="molecule type" value="Genomic_DNA" />
    </dbReference>
    <dbReference type="EMBL" id="M11368">
      <property type="protein sequence ID" value="AAA61141.1" />
      <property type="status" value="JOINED" />
      <property type="molecule type" value="Genomic_DNA" />
    </dbReference>
    <dbReference type="EMBL" id="M11369">
      <property type="protein sequence ID" value="AAA61141.1" />
      <property type="status" value="JOINED" />
      <property type="molecule type" value="Genomic_DNA" />
    </dbReference>
    <dbReference type="EMBL" id="M11370">
      <property type="protein sequence ID" value="AAA61141.1" />
      <property type="status" value="JOINED" />
      <property type="molecule type" value="Genomic_DNA" />
    </dbReference>
    <dbReference type="EMBL" id="M11371">
      <property type="protein sequence ID" value="AAA61141.1" />
      <property type="status" value="JOINED" />
      <property type="molecule type" value="Genomic_DNA" />
    </dbReference>
    <dbReference type="EMBL" id="AF118063">
      <property type="protein sequence ID" value="AAF22007.1" />
      <property type="status" value="ALT_INIT" />
      <property type="molecule type" value="mRNA" />
    </dbReference>
    <dbReference type="EMBL" id="M12525">
      <property type="protein sequence ID" value="AAA61142.1" />
      <property type="molecule type" value="mRNA" />
    </dbReference>
    <dbReference type="EMBL" id="U88581">
      <property type="protein sequence ID" value="AAB97880.1" />
      <property type="molecule type" value="mRNA" />
    </dbReference>
    <dbReference type="EMBL" id="AF058327">
      <property type="protein sequence ID" value="AAC63506.1" />
      <property type="molecule type" value="Genomic_DNA" />
    </dbReference>
    <dbReference type="EMBL" id="M26641">
      <property type="protein sequence ID" value="AAA61233.1" />
      <property type="molecule type" value="mRNA" />
    </dbReference>
    <dbReference type="CCDS" id="CCDS3080.1" />
    <dbReference type="PIR" id="A20981">
      <property type="entry name" value="TFHUP" />
    </dbReference>
    <dbReference type="RefSeq" id="NP_001054.1">
      <property type="nucleotide sequence ID" value="NM_001063.3" />
    </dbReference>
    <dbReference type="RefSeq" id="XP_016862578.1">
      <property type="nucleotide sequence ID" value="XM_017007089.1" />
    </dbReference>
    <dbReference type="RefSeq" id="XP_016862579.1">
      <property type="nucleotide sequence ID" value="XM_017007090.1" />
    </dbReference>
    <dbReference type="UniGene" id="Hs.518267" />
    <dbReference type="PDB" id="1A8E">
      <property type="method" value="X-ray" />
      <property type="resolution" value="1.60" />
      <property type="chains" value="A=22-350" />
    </dbReference>
    <dbReference type="PDB" id="1A8F">
      <property type="method" value="X-ray" />
      <property type="resolution" value="1.80" />
      <property type="chains" value="A=22-350" />
    </dbReference>
    <dbReference type="PDB" id="1B3E">
      <property type="method" value="X-ray" />
      <property type="resolution" value="2.50" />
      <property type="chains" value="A=23-352" />
    </dbReference>
    <dbReference type="PDB" id="1BP5">
      <property type="method" value="X-ray" />
      <property type="resolution" value="2.20" />
      <property type="chains" value="A/B/C/D=20-356" />
    </dbReference>
    <dbReference type="PDB" id="1BTJ">
      <property type="method" value="X-ray" />
      <property type="resolution" value="3.20" />
      <property type="chains" value="A/B=20-356" />
    </dbReference>
    <dbReference type="PDB" id="1D3K">
      <property type="method" value="X-ray" />
      <property type="resolution" value="1.80" />
      <property type="chains" value="A=22-350" />
    </dbReference>
    <dbReference type="PDB" id="1D4N">
      <property type="method" value="X-ray" />
      <property type="resolution" value="2.00" />
      <property type="chains" value="A=22-350" />
    </dbReference>
    <dbReference type="PDB" id="1DTG">
      <property type="method" value="X-ray" />
      <property type="resolution" value="2.40" />
      <property type="chains" value="A=20-353" />
    </dbReference>
    <dbReference type="PDB" id="1FQE">
      <property type="method" value="X-ray" />
      <property type="resolution" value="1.80" />
      <property type="chains" value="A=20-350" />
    </dbReference>
    <dbReference type="PDB" id="1FQF">
      <property type="method" value="X-ray" />
      <property type="resolution" value="2.10" />
      <property type="chains" value="A=20-350" />
    </dbReference>
    <dbReference type="PDB" id="1JQF">
      <property type="method" value="X-ray" />
      <property type="resolution" value="1.85" />
      <property type="chains" value="A=20-353" />
    </dbReference>
    <dbReference type="PDB" id="1N7W">
      <property type="method" value="X-ray" />
      <property type="resolution" value="2.20" />
      <property type="chains" value="A=22-350" />
    </dbReference>
    <dbReference type="PDB" id="1N7X">
      <property type="method" value="X-ray" />
      <property type="resolution" value="2.10" />
      <property type="chains" value="A=20-350" />
    </dbReference>
    <dbReference type="PDB" id="1N84">
      <property type="method" value="X-ray" />
      <property type="resolution" value="2.05" />
      <property type="chains" value="A=20-350" />
    </dbReference>
    <dbReference type="PDB" id="1OQG">
      <property type="method" value="X-ray" />
      <property type="resolution" value="1.90" />
      <property type="chains" value="A=20-354" />
    </dbReference>
    <dbReference type="PDB" id="1OQH">
      <property type="method" value="X-ray" />
      <property type="resolution" value="2.40" />
      <property type="chains" value="A=20-354" />
    </dbReference>
    <dbReference type="PDB" id="1RYO">
      <property type="method" value="X-ray" />
      <property type="resolution" value="1.20" />
      <property type="chains" value="A=20-346" />
    </dbReference>
    <dbReference type="PDB" id="1SUV">
      <property type="method" value="EM" />
      <property type="resolution" value="7.50" />
      <property type="chains" value="C/D=22-350" />
    </dbReference>
    <dbReference type="PDB" id="2HAU">
      <property type="method" value="X-ray" />
      <property type="resolution" value="2.70" />
      <property type="chains" value="A/B=23-698" />
    </dbReference>
    <dbReference type="PDB" id="2HAV">
      <property type="method" value="X-ray" />
      <property type="resolution" value="2.70" />
      <property type="chains" value="A/B=23-698" />
    </dbReference>
    <dbReference type="PDB" id="2O7U">
      <property type="method" value="X-ray" />
      <property type="resolution" value="2.80" />
      <property type="chains" value="A/B/C/D/E/F/G/H/I=20-356" />
    </dbReference>
    <dbReference type="PDB" id="2O84">
      <property type="method" value="X-ray" />
      <property type="resolution" value="2.60" />
      <property type="chains" value="X=20-356" />
    </dbReference>
    <dbReference type="PDB" id="3FGS">
      <property type="method" value="X-ray" />
      <property type="resolution" value="1.80" />
      <property type="chains" value="A=20-356" />
    </dbReference>
    <dbReference type="PDB" id="3QYT">
      <property type="method" value="X-ray" />
      <property type="resolution" value="2.80" />
      <property type="chains" value="A=20-698" />
    </dbReference>
    <dbReference type="PDB" id="3S9L">
      <property type="method" value="X-ray" />
      <property type="resolution" value="3.22" />
      <property type="chains" value="C/D=20-698" />
    </dbReference>
    <dbReference type="PDB" id="3S9M">
      <property type="method" value="X-ray" />
      <property type="resolution" value="3.32" />
      <property type="chains" value="C/D=20-698" />
    </dbReference>
    <dbReference type="PDB" id="3S9N">
      <property type="method" value="X-ray" />
      <property type="resolution" value="3.25" />
      <property type="chains" value="C/D=20-698" />
    </dbReference>
    <dbReference type="PDB" id="3SKP">
      <property type="method" value="X-ray" />
      <property type="resolution" value="1.70" />
      <property type="chains" value="A=358-698" />
    </dbReference>
    <dbReference type="PDB" id="3V83">
      <property type="method" value="X-ray" />
      <property type="resolution" value="2.10" />
      <property type="chains" value="A/B/C/D/E/F=1-698" />
    </dbReference>
    <dbReference type="PDB" id="3V89">
      <property type="method" value="X-ray" />
      <property type="resolution" value="3.10" />
      <property type="chains" value="B=356-698" />
    </dbReference>
    <dbReference type="PDB" id="3V8X">
      <property type="method" value="X-ray" />
      <property type="resolution" value="2.60" />
      <property type="chains" value="B=1-698" />
    </dbReference>
    <dbReference type="PDB" id="3VE1">
      <property type="method" value="X-ray" />
      <property type="resolution" value="2.96" />
      <property type="chains" value="B/D=20-698" />
    </dbReference>
    <dbReference type="PDB" id="4H0W">
      <property type="method" value="X-ray" />
      <property type="resolution" value="2.40" />
      <property type="chains" value="A=20-698" />
    </dbReference>
    <dbReference type="PDB" id="4X1B">
      <property type="method" value="X-ray" />
      <property type="resolution" value="2.45" />
      <property type="chains" value="A=20-698" />
    </dbReference>
    <dbReference type="PDB" id="4X1D">
      <property type="method" value="X-ray" />
      <property type="resolution" value="2.80" />
      <property type="chains" value="A/B=20-698" />
    </dbReference>
    <dbReference type="PDB" id="5DYH">
      <property type="method" value="X-ray" />
      <property type="resolution" value="2.68" />
      <property type="chains" value="A/B=1-698" />
    </dbReference>
    <dbReference type="PDB" id="5H52">
      <property type="method" value="X-ray" />
      <property type="resolution" value="3.00" />
      <property type="chains" value="A=20-698" />
    </dbReference>
    <dbReference type="PDBsum" id="1A8E" />
    <dbReference type="PDBsum" id="1A8F" />
    <dbReference type="PDBsum" id="1B3E" />
    <dbReference type="PDBsum" id="1BP5" />
    <dbReference type="PDBsum" id="1BTJ" />
    <dbReference type="PDBsum" id="1D3K" />
    <dbReference type="PDBsum" id="1D4N" />
    <dbReference type="PDBsum" id="1DTG" />
    <dbReference type="PDBsum" id="1FQE" />
    <dbReference type="PDBsum" id="1FQF" />
    <dbReference type="PDBsum" id="1JQF" />
    <dbReference type="PDBsum" id="1N7W" />
    <dbReference type="PDBsum" id="1N7X" />
    <dbReference type="PDBsum" id="1N84" />
    <dbReference type="PDBsum" id="1OQG" />
    <dbReference type="PDBsum" id="1OQH" />
    <dbReference type="PDBsum" id="1RYO" />
    <dbReference type="PDBsum" id="1SUV" />
    <dbReference type="PDBsum" id="2HAU" />
    <dbReference type="PDBsum" id="2HAV" />
    <dbReference type="PDBsum" id="2O7U" />
    <dbReference type="PDBsum" id="2O84" />
    <dbReference type="PDBsum" id="3FGS" />
    <dbReference type="PDBsum" id="3QYT" />
    <dbReference type="PDBsum" id="3S9L" />
    <dbReference type="PDBsum" id="3S9M" />
    <dbReference type="PDBsum" id="3S9N" />
    <dbReference type="PDBsum" id="3SKP" />
    <dbReference type="PDBsum" id="3V83" />
    <dbReference type="PDBsum" id="3V89" />
    <dbReference type="PDBsum" id="3V8X" />
    <dbReference type="PDBsum" id="3VE1" />
    <dbReference type="PDBsum" id="4H0W" />
    <dbReference type="PDBsum" id="4X1B" />
    <dbReference type="PDBsum" id="4X1D" />
    <dbReference type="PDBsum" id="5DYH" />
    <dbReference type="PDBsum" id="5H52" />
    <dbReference type="ProteinModelPortal" id="P02787" />
    <dbReference type="SMR" id="P02787" />
    <dbReference type="BioGrid" id="112876">
      <property type="interactions" value="43" />
    </dbReference>
    <dbReference type="DIP" id="DIP-2738N" />
    <dbReference type="IntAct" id="P02787">
      <property type="interactions" value="38" />
    </dbReference>
    <dbReference type="MINT" id="MINT-1400694" />
    <dbReference type="STRING" id="9606.ENSP00000385834" />
    <dbReference type="ChEMBL" id="CHEMBL4865" />
    <dbReference type="DrugBank" id="DB01370">
      <property type="generic name" value="Aluminium" />
    </dbReference>
    <dbReference type="DrugBank" id="DB01294">
      <property type="generic name" value="Bismuth Subsalicylate" />
    </dbReference>
    <dbReference type="DrugBank" id="DB05260">
      <property type="generic name" value="Gallium nitrate" />
    </dbReference>
    <dbReference type="DrugBank" id="DB00893">
      <property type="generic name" value="Iron Dextran" />
    </dbReference>
    <dbReference type="DrugBank" id="DB09146">
      <property type="generic name" value="Iron saccharate" />
    </dbReference>
    <dbReference type="MEROPS" id="S60.975" />
    <dbReference type="iPTMnet" id="P02787" />
    <dbReference type="PhosphoSitePlus" id="P02787" />
    <dbReference type="SwissPalm" id="P02787" />
    <dbReference type="UniCarbKB" id="P02787" />
    <dbReference type="BioMuta" id="TF" />
    <dbReference type="DMDM" id="313104271" />
    <dbReference type="DOSAC-COBS-2DPAGE" id="P02787" />
    <dbReference type="REPRODUCTION-2DPAGE" id="IPI00022463" />
    <dbReference type="REPRODUCTION-2DPAGE" id="P02787" />
    <dbReference type="SWISS-2DPAGE" id="P02787" />
    <dbReference type="UCD-2DPAGE" id="P02787" />
    <dbReference type="EPD" id="P02787" />
    <dbReference type="MaxQB" id="P02787" />
    <dbReference type="PaxDb" id="P02787" />
    <dbReference type="PeptideAtlas" id="P02787" />
    <dbReference type="PRIDE" id="P02787" />
    <dbReference type="TopDownProteomics" id="P02787" />
    <dbReference type="Ensembl" id="ENST00000402696">
      <property type="protein sequence ID" value="ENSP00000385834" />
      <property type="gene ID" value="ENSG00000091513" />
    </dbReference>
    <dbReference type="GeneID" id="7018" />
    <dbReference type="KEGG" id="hsa:7018" />
    <dbReference type="UCSC" id="uc003epv.2">
      <property type="organism name" value="human" />
    </dbReference>
    <dbReference type="CTD" id="7018" />
    <dbReference type="DisGeNET" id="7018" />
    <dbReference type="EuPathDB" id="HostDB:ENSG00000091513.14" />
    <dbReference type="GeneCards" id="TF" />
    <dbReference type="HGNC" id="HGNC:11740">
      <property type="gene designation" value="TF" />
    </dbReference>
    <dbReference type="HPA" id="CAB009538" />
    <dbReference type="HPA" id="HPA001527" />
    <dbReference type="HPA" id="HPA005692" />
    <dbReference type="MalaCards" id="TF" />
    <dbReference type="MIM" id="190000">
      <property type="type" value="gene" />
    </dbReference>
    <dbReference type="MIM" id="209300">
      <property type="type" value="phenotype" />
    </dbReference>
    <dbReference type="neXtProt" id="NX_P02787" />
    <dbReference type="OpenTargets" id="ENSG00000091513" />
    <dbReference type="Orphanet" id="1195">
      <property type="disease" value="Congenital atransferrinemia" />
    </dbReference>
    <dbReference type="PharmGKB" id="PA36457" />
    <dbReference type="eggNOG" id="ENOG410IEAI">
      <property type="taxonomic scope" value="Eukaryota" />
    </dbReference>
    <dbReference type="eggNOG" id="ENOG410XQ36">
      <property type="taxonomic scope" value="LUCA" />
    </dbReference>
    <dbReference type="GeneTree" id="ENSGT00390000001619" />
    <dbReference type="HOGENOM" id="HOG000252723" />
    <dbReference type="HOVERGEN" id="HBG000055" />
    <dbReference type="InParanoid" id="P02787" />
    <dbReference type="KO" id="K14736" />
    <dbReference type="OMA" id="DCIAKIM" />
    <dbReference type="OrthoDB" id="EOG091G0242" />
    <dbReference type="PhylomeDB" id="P02787" />
    <dbReference type="TreeFam" id="TF324013" />
    <dbReference type="Reactome" id="R-HSA-114608">
      <property type="pathway name" value="Platelet degranulation" />
    </dbReference>
    <dbReference type="Reactome" id="R-HSA-381426">
      <property type="pathway name" value="Regulation of Insulin-like Growth Factor (IGF) transport and uptake by Insulin-like Growth Factor Binding Proteins (IGFBPs)" />
    </dbReference>
    <dbReference type="Reactome" id="R-HSA-8856825">
      <property type="pathway name" value="Cargo recognition for clathrin-mediated endocytosis" />
    </dbReference>
    <dbReference type="Reactome" id="R-HSA-8856828">
      <property type="pathway name" value="Clathrin-mediated endocytosis" />
    </dbReference>
    <dbReference type="Reactome" id="R-HSA-8957275">
      <property type="pathway name" value="Post-translational protein phosphorylation" />
    </dbReference>
    <dbReference type="Reactome" id="R-HSA-917937">
      <property type="pathway name" value="Iron uptake and transport" />
    </dbReference>
    <dbReference type="Reactome" id="R-HSA-917977">
      <property type="pathway name" value="Transferrin endocytosis and recycling" />
    </dbReference>
    <dbReference type="ChiTaRS" id="TF">
      <property type="organism name" value="human" />
    </dbReference>
    <dbReference type="EvolutionaryTrace" id="P02787" />
    <dbReference type="GeneWiki" id="Transferrin" />
    <dbReference type="GenomeRNAi" id="7018" />
    <dbReference type="PMAP-CutDB" id="P02787" />
    <dbReference type="PRO" id="PR:P02787" />
    <dbReference type="Proteomes" id="UP000005640">
      <property type="component" value="Chromosome 3" />
    </dbReference>
    <dbReference type="Bgee" id="ENSG00000091513" />
    <dbReference type="CleanEx" id="HS_TF" />
    <dbReference type="ExpressionAtlas" id="P02787">
      <property type="expression patterns" value="baseline and differential" />
    </dbReference>
    <dbReference type="Genevisible" id="P02787">
      <property type="organism ID" value="HS" />
    </dbReference>
    <dbReference type="GO" id="GO:0016324">
      <property type="term" value="C:apical plasma membrane" />
      <property type="evidence" value="ECO:0000314" />
      <property type="project" value="UniProtKB" />
    </dbReference>
    <dbReference type="GO" id="GO:0045178">
      <property type="term" value="C:basal part of cell" />
      <property type="evidence" value="ECO:0000314" />
      <property type="project" value="UniProtKB" />
    </dbReference>
    <dbReference type="GO" id="GO:0009925">
      <property type="term" value="C:basal plasma membrane" />
      <property type="evidence" value="ECO:0000314" />
      <property type="project" value="UniProtKB" />
    </dbReference>
    <dbReference type="GO" id="GO:0072562">
      <property type="term" value="C:blood microparticle" />
      <property type="evidence" value="ECO:0000314" />
      <property type="project" value="UniProtKB" />
    </dbReference>
    <dbReference type="GO" id="GO:0009986">
      <property type="term" value="C:cell surface" />
      <property type="evidence" value="ECO:0000314" />
      <property type="project" value="UniProtKB" />
    </dbReference>
    <dbReference type="GO" id="GO:0005905">
      <property type="term" value="C:clathrin-coated pit" />
      <property type="evidence" value="ECO:0000314" />
      <property type="project" value="UniProtKB" />
    </dbReference>
    <dbReference type="GO" id="GO:0030665">
      <property type="term" value="C:clathrin-coated vesicle membrane" />
      <property type="evidence" value="ECO:0000304" />
      <property type="project" value="Reactome" />
    </dbReference>
    <dbReference type="GO" id="GO:0031410">
      <property type="term" value="C:cytoplasmic vesicle" />
      <property type="evidence" value="ECO:0000314" />
      <property type="project" value="UniProtKB" />
    </dbReference>
    <dbReference type="GO" id="GO:0005769">
      <property type="term" value="C:early endosome" />
      <property type="evidence" value="ECO:0000314" />
      <property type="project" value="UniProtKB" />
    </dbReference>
    <dbReference type="GO" id="GO:0030139">
      <property type="term" value="C:endocytic vesicle" />
      <property type="evidence" value="ECO:0000314" />
      <property type="project" value="MGI" />
    </dbReference>
    <dbReference type="GO" id="GO:0005788">
      <property type="term" value="C:endoplasmic reticulum lumen" />
      <property type="evidence" value="ECO:0000304" />
      <property type="project" value="Reactome" />
    </dbReference>
    <dbReference type="GO" id="GO:0010008">
      <property type="term" value="C:endosome membrane" />
      <property type="evidence" value="ECO:0000304" />
      <property type="project" value="Reactome" />
    </dbReference>
    <dbReference type="GO" id="GO:0070062">
      <property type="term" value="C:extracellular exosome" />
      <property type="evidence" value="ECO:0000314" />
      <property type="project" value="UniProtKB" />
    </dbReference>
    <dbReference type="GO" id="GO:0005576">
      <property type="term" value="C:extracellular region" />
      <property type="evidence" value="ECO:0000314" />
      <property type="project" value="BHF-UCL" />
    </dbReference>
    <dbReference type="GO" id="GO:0005615">
      <property type="term" value="C:extracellular space" />
      <property type="evidence" value="ECO:0000314" />
      <property type="project" value="UniProtKB" />
    </dbReference>
    <dbReference type="GO" id="GO:0031232">
      <property type="term" value="C:extrinsic component of external side of plasma membrane" />
      <property type="evidence" value="ECO:0000316" />
      <property type="project" value="BHF-UCL" />
    </dbReference>
    <dbReference type="GO" id="GO:1990712">
      <property type="term" value="C:HFE-transferrin receptor complex" />
      <property type="evidence" value="ECO:0000314" />
      <property type="project" value="BHF-UCL" />
    </dbReference>
    <dbReference type="GO" id="GO:0005770">
      <property type="term" value="C:late endosome" />
      <property type="evidence" value="ECO:0000314" />
      <property type="project" value="UniProtKB" />
    </dbReference>
    <dbReference type="GO" id="GO:0048471">
      <property type="term" value="C:perinuclear region of cytoplasm" />
      <property type="evidence" value="ECO:0000314" />
      <property type="project" value="UniProtKB" />
    </dbReference>
    <dbReference type="GO" id="GO:0055037">
      <property type="term" value="C:recycling endosome" />
      <property type="evidence" value="ECO:0000314" />
      <property type="project" value="UniProtKB" />
    </dbReference>
    <dbReference type="GO" id="GO:0034774">
      <property type="term" value="C:secretory granule lumen" />
      <property type="evidence" value="ECO:0000304" />
      <property type="project" value="Reactome" />
    </dbReference>
    <dbReference type="GO" id="GO:0031982">
      <property type="term" value="C:vesicle" />
      <property type="evidence" value="ECO:0000314" />
      <property type="project" value="UniProtKB" />
    </dbReference>
    <dbReference type="GO" id="GO:0008199">
      <property type="term" value="F:ferric iron binding" />
      <property type="evidence" value="ECO:0000501" />
      <property type="project" value="InterPro" />
    </dbReference>
    <dbReference type="GO" id="GO:0015091">
      <property type="term" value="F:ferric iron transmembrane transporter activity" />
      <property type="evidence" value="ECO:0000501" />
      <property type="project" value="InterPro" />
    </dbReference>
    <dbReference type="GO" id="GO:0008198">
      <property type="term" value="F:ferrous iron binding" />
      <property type="evidence" value="ECO:0000314" />
      <property type="project" value="BHF-UCL" />
    </dbReference>
    <dbReference type="GO" id="GO:1990459">
      <property type="term" value="F:transferrin receptor binding" />
      <property type="evidence" value="ECO:0000353" />
      <property type="project" value="BHF-UCL" />
    </dbReference>
    <dbReference type="GO" id="GO:0006879">
      <property type="term" value="P:cellular iron ion homeostasis" />
      <property type="evidence" value="ECO:0000304" />
      <property type="project" value="Reactome" />
    </dbReference>
    <dbReference type="GO" id="GO:0044267">
      <property type="term" value="P:cellular protein metabolic process" />
      <property type="evidence" value="ECO:0000304" />
      <property type="project" value="Reactome" />
    </dbReference>
    <dbReference type="GO" id="GO:0071281">
      <property type="term" value="P:cellular response to iron ion" />
      <property type="evidence" value="ECO:0000316" />
      <property type="project" value="BHF-UCL" />
    </dbReference>
    <dbReference type="GO" id="GO:0098707">
      <property type="term" value="P:ferrous iron import across plasma membrane" />
      <property type="evidence" value="ECO:0000316" />
      <property type="project" value="BHF-UCL" />
    </dbReference>
    <dbReference type="GO" id="GO:0055072">
      <property type="term" value="P:iron ion homeostasis" />
      <property type="evidence" value="ECO:0000305" />
      <property type="project" value="BHF-UCL" />
    </dbReference>
    <dbReference type="GO" id="GO:0061024">
      <property type="term" value="P:membrane organization" />
      <property type="evidence" value="ECO:0000304" />
      <property type="project" value="Reactome" />
    </dbReference>
    <dbReference type="GO" id="GO:0002576">
      <property type="term" value="P:platelet degranulation" />
      <property type="evidence" value="ECO:0000304" />
      <property type="project" value="Reactome" />
    </dbReference>
    <dbReference type="GO" id="GO:0048260">
      <property type="term" value="P:positive regulation of receptor-mediated endocytosis" />
      <property type="evidence" value="ECO:0000314" />
      <property type="project" value="BHF-UCL" />
    </dbReference>
    <dbReference type="GO" id="GO:0043687">
      <property type="term" value="P:post-translational protein modification" />
      <property type="evidence" value="ECO:0000304" />
      <property type="project" value="Reactome" />
    </dbReference>
    <dbReference type="GO" id="GO:0031647">
      <property type="term" value="P:regulation of protein stability" />
      <property type="evidence" value="ECO:0000304" />
      <property type="project" value="BHF-UCL" />
    </dbReference>
    <dbReference type="GO" id="GO:0001895">
      <property type="term" value="P:retina homeostasis" />
      <property type="evidence" value="ECO:0000270" />
      <property type="project" value="UniProtKB" />
    </dbReference>
    <dbReference type="GO" id="GO:0033572">
      <property type="term" value="P:transferrin transport" />
      <property type="evidence" value="ECO:0000304" />
      <property type="project" value="Reactome" />
    </dbReference>
    <dbReference type="InterPro" id="IPR030685">
      <property type="entry name" value="Serotransferrin_mammal" />
    </dbReference>
    <dbReference type="InterPro" id="IPR016357">
      <property type="entry name" value="Transferrin" />
    </dbReference>
    <dbReference type="InterPro" id="IPR001156">
      <property type="entry name" value="Transferrin-like_dom" />
    </dbReference>
    <dbReference type="InterPro" id="IPR018195">
      <property type="entry name" value="Transferrin_Fe_BS" />
    </dbReference>
    <dbReference type="Pfam" id="PF00405">
      <property type="entry name" value="Transferrin" />
      <property type="match status" value="2" />
    </dbReference>
    <dbReference type="PIRSF" id="PIRSF500682">
      <property type="entry name" value="Serotransferrin" />
      <property type="match status" value="1" />
    </dbReference>
    <dbReference type="PIRSF" id="PIRSF002549">
      <property type="entry name" value="Transferrin" />
      <property type="match status" value="1" />
    </dbReference>
    <dbReference type="PRINTS" id="PR00422">
      <property type="entry name" value="TRANSFERRIN" />
    </dbReference>
    <dbReference type="SMART" id="SM00094">
      <property type="entry name" value="TR_FER" />
      <property type="match status" value="2" />
    </dbReference>
    <dbReference type="PROSITE" id="PS00205">
      <property type="entry name" value="TRANSFERRIN_LIKE_1" />
      <property type="match status" value="1" />
    </dbReference>
    <dbReference type="PROSITE" id="PS00206">
      <property type="entry name" value="TRANSFERRIN_LIKE_2" />
      <property type="match status" value="2" />
    </dbReference>
    <dbReference type="PROSITE" id="PS00207">
      <property type="entry name" value="TRANSFERRIN_LIKE_3" />
      <property type="match status" value="2" />
    </dbReference>
    <dbReference type="PROSITE" id="PS51408">
      <property type="entry name" value="TRANSFERRIN_LIKE_4" />
      <property type="match status" value="2" />
    </dbReference>
    <dbReference type="PDB" id="1A8E" />
    <dbReference type="PDB" id="1A8F" />
    <dbReference type="PDB" id="1B3E" />
    <dbReference type="PDB" id="1RYO" />
    <dbReference type="PDB" id="2HAU" />
    <dbReference type="PDB" id="2HAV" />
    <dbReference type="PDB" id="3QYT" />
    <dbReference type="PDB" id="3SKP" />
    <dbReference type="PDB" id="3V83" />
    <dbReference type="PDB" id="3V8X" />
    <dbReference type="PDB" id="3VE1" />
    <dbReference type="PDB" id="4H0W" />
    <dbReference type="PDB" id="4X1D" />
    <dbReference type="PDB" id="5DYH" />
    <dbReference type="PubMed" id="21269460" />
    <dbReference type="UniProtKB" id="P12346" />
    <dbReference type="PROSITE-ProRule" id="PRU00741" />
    <dbReference type="PubMed" id="11110675" />
    <dbReference type="PubMed" id="11702220" />
    <dbReference type="PubMed" id="11703331" />
    <dbReference type="PubMed" id="14760718" />
    <dbReference type="PubMed" id="15084671" />
    <dbReference type="PubMed" id="15466165" />
    <dbReference type="PubMed" id="15489334" />
    <dbReference type="PubMed" id="15536627" />
    <dbReference type="PubMed" id="16335952" />
    <dbReference type="PubMed" id="16740002" />
    <dbReference type="PubMed" id="1809186" />
    <dbReference type="PubMed" id="19139490" />
    <dbReference type="PubMed" id="19159218" />
    <dbReference type="PubMed" id="19838169" />
    <dbReference type="PubMed" id="26091039" />
    <dbReference type="PubMed" id="3858812" />
    <dbReference type="PubMed" id="6322780" />
    <dbReference type="PubMed" id="6585826" />
    <dbReference type="PubMed" id="6833213" />
    <dbReference type="PubMed" id="6953407" />
    <dbReference type="PubMed" id="9272172" />
    <dbReference type="PubMed" id="9358047" />
    <dbReference type="PubMed" id="9803271" />
    <feature type="signal peptide">
      <location>
        <begin position="1" />
        <end position="19" />
      </location>
    </feature>
    <feature type="chain">
      <location>
        <begin position="20" />
        <end position="698" />
      </location>
    </feature>
    <feature type="modified residue" description="Dimethylated arginine on R">
      <location>
        <position position="42" />
      </location>
    </feature>
    <feature type="modified residue" description="Ammonia loss on C">
      <location>
        <position position="213" />
      </location>
    </feature>
    <feature type="modified residue" description="Phosphoserine on S">
      <location>
        <position position="389" />
      </location>
    </feature>
    <feature type="modified residue" description="Phosphoserine on S">
      <location>
        <position position="685" />
      </location>
    </feature>
    <feature type="sequence variant" description="In dbSNP:rs41298293.">
      <original>R</original>
      <variation>L</variation>
      <location>
        <position position="42" />
      </location>
    </feature>
    <feature type="sequence variant" description="In dbSNP:rs8177318.">
      <original>S</original>
      <variation>R</variation>
      <location>
        <position position="55" />
      </location>
    </feature>
    <feature type="sequence variant" description="In dbSNP:rs41298977.">
      <original>A</original>
      <variation>V</variation>
      <location>
        <position position="76" />
      </location>
    </feature>
    <feature type="sequence variant" description="In ATRAF; dbSNP:rs121918681.">
      <original>D</original>
      <variation>N</variation>
      <location>
        <position position="77" />
      </location>
    </feature>
    <feature type="sequence variant" description="In dbSNP:rs1799830.">
      <original>G</original>
      <variation>S</variation>
      <location>
        <position position="142" />
      </location>
    </feature>
    <feature type="sequence variant" description="In allele TF*C3; associated with a reduction in total iron binding capacity; risk factor for iron deficiency anemia in menstruating white women; dbSNP:rs1799899.">
      <original>G</original>
      <variation>S</variation>
      <location>
        <position position="277" />
      </location>
    </feature>
    <feature type="sequence variant" description="In allele TF*D1; dbSNP:rs8177238.">
      <original>D</original>
      <variation>G</variation>
      <location>
        <position position="296" />
      </location>
    </feature>
    <feature type="sequence variant" description="In allele TF*CHI; dbSNP:rs41295774.">
      <original>H</original>
      <variation>R</variation>
      <location>
        <position position="319" />
      </location>
    </feature>
    <feature type="sequence variant" description="In dbSNP:rs1804498.">
      <original>W</original>
      <variation>C</variation>
      <location>
        <position position="377" />
      </location>
    </feature>
    <feature type="sequence variant" description="In dbSNP:rs2692696.">
      <original>I</original>
      <variation>V</variation>
      <location>
        <position position="448" />
      </location>
    </feature>
    <feature type="sequence variant" description="In ATRAF; dbSNP:rs121918679.">
      <original>A</original>
      <variation>P</variation>
      <location>
        <position position="477" />
      </location>
    </feature>
    <feature type="sequence variant" description="In dbSNP:rs41296590.">
      <original>G</original>
      <variation>V</variation>
      <location>
        <position position="562" />
      </location>
    </feature>
    <feature type="sequence variant" description="In allele TF*C2; dbSNP:rs1049296.">
      <original>P</original>
      <variation>S</variation>
      <location>
        <position position="589" />
      </location>
    </feature>
    <feature type="sequence variant" description="In dbSNP:rs1130537.">
      <original>T</original>
      <variation>P</variation>
      <location>
        <position position="645" />
      </location>
    </feature>
    <feature type="sequence variant" description="In allele TF*BV; dbSNP:rs121918678.">
      <original>K</original>
      <variation>E</variation>
      <location>
        <position position="646" />
      </location>
    </feature>
    <feature type="sequence variant" description="In allele TF*B2; dbSNP:rs121918677.">
      <original>G</original>
      <variation>E</variation>
      <location>
        <position position="671" />
      </location>
    </feature>
    <feature type="disulfide bond" description="">
      <location>
        <begin position="28" />
        <end position="67" />
      </location>
    </feature>
    <feature type="disulfide bond" description="">
      <location>
        <begin position="38" />
        <end position="58" />
      </location>
    </feature>
    <feature type="disulfide bond" description="">
      <location>
        <begin position="137" />
        <end position="213" />
      </location>
    </feature>
    <feature type="disulfide bond" description="">
      <location>
        <begin position="156" />
        <end position="350" />
      </location>
    </feature>
    <feature type="disulfide bond" description="">
      <location>
        <begin position="177" />
        <end position="193" />
      </location>
    </feature>
    <feature type="disulfide bond" description="">
      <location>
        <begin position="180" />
        <end position="196" />
      </location>
    </feature>
    <feature type="disulfide bond" description="">
      <location>
        <begin position="190" />
        <end position="198" />
      </location>
    </feature>
    <feature type="disulfide bond" description="">
      <location>
        <begin position="246" />
        <end position="260" />
      </location>
    </feature>
    <feature type="disulfide bond" description="">
      <location>
        <begin position="358" />
        <end position="615" />
      </location>
    </feature>
    <feature type="disulfide bond" description="">
      <location>
        <begin position="364" />
        <end position="396" />
      </location>
    </feature>
    <feature type="disulfide bond" description="">
      <location>
        <begin position="374" />
        <end position="387" />
      </location>
    </feature>
    <feature type="disulfide bond" description="">
      <location>
        <begin position="421" />
        <end position="693" />
      </location>
    </feature>
    <feature type="disulfide bond" description="">
      <location>
        <begin position="437" />
        <end position="656" />
      </location>
    </feature>
    <feature type="disulfide bond" description="">
      <location>
        <begin position="469" />
        <end position="542" />
      </location>
    </feature>
    <feature type="disulfide bond" description="">
      <location>
        <begin position="493" />
        <end position="684" />
      </location>
    </feature>
    <feature type="disulfide bond" description="">
      <location>
        <begin position="503" />
        <end position="517" />
      </location>
    </feature>
    <feature type="disulfide bond" description="">
      <location>
        <begin position="514" />
        <end position="525" />
      </location>
    </feature>
    <feature type="disulfide bond" description="">
      <location>
        <begin position="582" />
        <end position="596" />
      </location>
    </feature>
    <feature type="disulfide bond" description="">
      <location>
        <begin position="634" />
        <end position="639" />
      </location>
    </feature>
    <sequence length="698">MRLAVGALLVCAVLGLCLAVPDKTVRWCAVSEHEATKCQSFRDHMKSVIPSDGPSVACVKKASYLDCIRAIAANEADAVTLDAGLVYDAYLAPNNLKPVVAEFYGSKEDPQTFYYAVAVVKKDSGFQMNQLRGKKSCHTGLGRSAGWNIPIGLLYCDLPEPRKPLEKAVANFFSGSCAPCADGTDFPQLCQLCPGCGCSTLNQYFGYSGAFKCLKDGAGDVAFVKHSTIFENLANKADRDQYELLCLDNTRKPVDEYKDCHLAQVPSHTVVARSMGGKEDLIWELLNQAQEHFGKDKSKEFQLFSSPHGKDLLFKDSAHGFLKVPPRMDAKMYLGYEYVTAIRNLREGTCPEAPTDECKPVKWCALSHHERLKCDEWSVNSVGKIECVSAETTEDCIAKIMNGEADAMSLDGGFVYIAGKCGLVPVLAENYNKSDNCEDTPEAGYFAIAVVKKSASDLTWDNLKGKKSCHTAVGRTAGWNIPMGLLYNKINHCRFDEFFSEGCAPGSKKDSSLCKLCMGSGLNLCEPNNKEGYYGYTGAFRCLVEKGDVAFVKHQTVPQNTGGKNPDPWAKNLNEKDYELLCLDGTRKPVEEYANCHLARAPNHAVVTRKDKEACVHKILRQQQHLFGSNVTDCSGNFCLFRSETKDLLFRDDTVCLAKLHDRNTYEKYLGEEYVKAVGNLRKCSTSSLLEACTFRRP</sequence>
  </entry>
  <entry>
    <accession>P02788</accession>
    <name>TRFL_HUMAN</name>
    <protein>
      <recommendedName>
        <fullName>Lactotransferrin</fullName>
      </recommendedName>
    </protein>
    <gene>
      <name type="primary">LTF</name>
      <name type="synonym">GIG12</name>
      <name type="synonym">LF</name>
    </gene>
    <organism>
      <name type="scientific">Homo sapiens</name>
    </organism>
    <dbReference type="NCBI Taxonomy" id="9606" />
    <dbReference type="PubMed" id="2402455" />
    <dbReference type="DOI" id="10.1093/nar/18.17.5288" />
    <dbReference type="PubMed" id="9122171" />
    <dbReference type="DOI" id="10.1073/pnas.94.6.2198" />
    <dbReference type="PubMed" id="11702692" />
    <dbReference type="PubMed" id="22900286" />
    <dbReference type="PubMed" id="14573629" />
    <dbReference type="DOI" id="10.1128/IAI.71.11.6141-6147.2003" />
    <dbReference type="PubMed" id="14702039" />
    <dbReference type="DOI" id="10.1038/ng1285" />
    <dbReference type="PubMed" id="16641997" />
    <dbReference type="DOI" id="10.1038/nature04728" />
    <dbReference type="PubMed" id="15489334" />
    <dbReference type="DOI" id="10.1101/gr.2596504" />
    <dbReference type="PubMed" id="1480183" />
    <dbReference type="DOI" id="10.1210/mend.6.11.1480183" />
    <dbReference type="PubMed" id="2374734" />
    <dbReference type="DOI" id="10.1093/nar/18.13.4013" />
    <dbReference type="PubMed" id="6510420" />
    <dbReference type="DOI" id="10.1111/j.1432-1033.1984.tb08607.x" />
    <dbReference type="PubMed" id="6794640" />
    <dbReference type="DOI" id="10.1016/0005-2795(81)90016-7" />
    <dbReference type="PubMed" id="1599934" />
    <dbReference type="DOI" id="10.1016/0167-4838(92)90346-F" />
    <dbReference type="PubMed" id="8089135" />
    <dbReference type="PubMed" id="8551695" />
    <dbReference type="PubMed" id="16048952" />
    <dbReference type="DOI" id="10.1128/AAC.49.8.3387-3395.2005" />
    <dbReference type="PubMed" id="25946035" />
    <dbReference type="DOI" id="10.1021/acs.jproteome.5b00179" />
    <dbReference type="PubMed" id="3477300" />
    <dbReference type="PubMed" id="7049727" />
    <dbReference type="DOI" id="10.1016/0014-5793(82)80229-9" />
    <dbReference type="PubMed" id="6802759" />
    <dbReference type="PubMed" id="2981589" />
    <dbReference type="PubMed" id="3169987" />
    <dbReference type="PubMed" id="1369293" />
    <dbReference type="DOI" id="10.1271/bbb1961.54.1803" />
    <dbReference type="PubMed" id="9359845" />
    <dbReference type="PubMed" id="11083624" />
    <dbReference type="DOI" id="10.1128/AAC.44.12.3257-3263.2000" />
    <dbReference type="PubMed" id="10792619" />
    <dbReference type="DOI" id="10.1046/j.1523-1755.2000.00050.x" />
    <dbReference type="PubMed" id="11179314" />
    <dbReference type="DOI" id="10.1128/IAI.69.3.1469-1476.2001" />
    <dbReference type="PubMed" id="12037568" />
    <dbReference type="DOI" id="10.1038/417552a" />
    <dbReference type="PubMed" id="12565886" />
    <dbReference type="DOI" id="10.1016/S0006-291X(02)03077-2" />
    <dbReference type="PubMed" id="12693969" />
    <dbReference type="DOI" id="10.1023/A:1022657630698" />
    <dbReference type="PubMed" id="12535064" />
    <dbReference type="DOI" id="10.1046/j.1365-2958.2003.03327.x" />
    <dbReference type="PubMed" id="15222485" />
    <dbReference type="DOI" id="10.1023/B:BIOM.0000027712.81056.13" />
    <dbReference type="PubMed" id="15166119" />
    <dbReference type="DOI" id="10.1210/en.2003-1307" />
    <dbReference type="PubMed" id="16842782" />
    <dbReference type="DOI" id="10.1016/j.febslet.2006.06.091" />
    <dbReference type="PubMed" id="17481742" />
    <dbReference type="DOI" id="10.1016/j.antiviral.2007.03.012" />
    <dbReference type="PubMed" id="17567961" />
    <dbReference type="DOI" id="10.1095/biolreprod.107.060194" />
    <dbReference type="PubMed" id="17079302" />
    <dbReference type="DOI" id="10.1128/JVI.01995-06" />
    <dbReference type="PubMed" id="18780401" />
    <dbReference type="DOI" id="10.1002/pmic.200701057" />
    <dbReference type="PubMed" id="19033648" />
    <dbReference type="DOI" id="10.1172/JCI36226" />
    <dbReference type="PubMed" id="19159218" />
    <dbReference type="DOI" id="10.1021/pr8008012" />
    <dbReference type="PubMed" id="20345905" />
    <dbReference type="DOI" id="10.1111/j.1742-4658.2010.07620.x" />
    <dbReference type="PubMed" id="20404350" />
    <dbReference type="DOI" id="10.1074/jbc.M109.080572" />
    <dbReference type="PubMed" id="21269460" />
    <dbReference type="DOI" id="10.1186/1752-0509-5-17" />
    <dbReference type="PubMed" id="22320386" />
    <dbReference type="DOI" id="10.1139/o11-070" />
    <dbReference type="PubMed" id="24275569" />
    <dbReference type="DOI" id="10.1016/j.jprot.2013.11.014" />
    <dbReference type="PubMed" id="2585506" />
    <dbReference type="DOI" id="10.1016/0022-2836(89)90602-5" />
    <dbReference type="PubMed" id="1772635" />
    <dbReference type="DOI" id="10.1107/S0108768191008418" />
    <dbReference type="PubMed" id="1581307" />
    <dbReference type="DOI" id="10.1021/bi00133a020" />
    <dbReference type="PubMed" id="8371268" />
    <dbReference type="DOI" id="10.1006/jmbi.1993.1462" />
    <dbReference type="PubMed" id="15299444" />
    <dbReference type="DOI" id="10.1107/S0907444994000491" />
    <dbReference type="PubMed" id="8069634" />
    <dbReference type="DOI" id="10.1016/S0969-2126(00)00022-8" />
    <dbReference type="PubMed" id="15299793" />
    <dbReference type="DOI" id="10.1107/S0907444994013521" />
    <dbReference type="PubMed" id="8703903" />
    <dbReference type="DOI" id="10.1021/bi960288y" />
    <dbReference type="PubMed" id="8931543" />
    <dbReference type="DOI" id="10.1021/bi961729g" />
    <dbReference type="PubMed" id="8594202" />
    <dbReference type="DOI" id="10.1006/jmbi.1996.0091" />
    <dbReference type="PubMed" id="9003186" />
    <dbReference type="DOI" id="10.1021/bi961908y" />
    <dbReference type="PubMed" id="10089508" />
    <dbReference type="DOI" id="10.1107/S0907444998004417" />
    <dbReference type="PubMed" id="10089347" />
    <dbReference type="DOI" id="10.1107/S0907444998011226" />
    <dbReference type="PubMed" id="10828980" />
    <dbReference type="DOI" id="10.1021/bi0001224" />
    <dbReference type="PubMed" id="11128996" />
    <dbReference type="DOI" id="10.1007/s007750000157" />
    <dbReference type="PubMed" id="12037297" />
    <dbReference type="DOI" id="10.1107/S0907444902005127" />
    <dbReference type="PubMed" id="12450380" />
    <dbReference type="DOI" id="10.1021/bi020443a" />
    <dbReference type="PubMed" id="15687491" />
    <dbReference type="DOI" id="10.1074/jbc.M500266200" />
    <dbReference type="PubMed" id="16201406" />
    <dbReference type="DOI" id="10.1007/s11248-005-3233-0" />
    <dbReference type="PubMed" id="17263370" />
    <dbReference type="DOI" id="10.1021/ja067419v" />
    <dbReference type="PubMed" id="17543335" />
    <dbReference type="DOI" id="10.1016/j.jmb.2007.04.075" />
    <dbReference type="PubMed" id="9873069" />
    <dbReference type="PubMed" id="22406253" />
    <dbReference type="DOI" id="10.1016/j.humimm.2012.02.014" />
    <dbReference type="EC" id="3.4.21.-" />
    <dbReference type="EMBL" id="X53961">
      <property type="protein sequence ID" value="CAA37914.1" />
      <property type="molecule type" value="mRNA" />
    </dbReference>
    <dbReference type="EMBL" id="U07643">
      <property type="protein sequence ID" value="AAB60324.1" />
      <property type="molecule type" value="mRNA" />
    </dbReference>
    <dbReference type="EMBL" id="AF332168">
      <property type="protein sequence ID" value="AAG48753.1" />
      <property type="molecule type" value="mRNA" />
    </dbReference>
    <dbReference type="EMBL" id="AY178998">
      <property type="protein sequence ID" value="AAN75578.2" />
      <property type="molecule type" value="mRNA" />
    </dbReference>
    <dbReference type="EMBL" id="AY137470">
      <property type="protein sequence ID" value="AAN11304.1" />
      <property type="molecule type" value="mRNA" />
    </dbReference>
    <dbReference type="EMBL" id="M73700">
      <property type="protein sequence ID" value="AAA59479.1" />
      <property type="molecule type" value="Genomic_DNA" />
    </dbReference>
    <dbReference type="EMBL" id="M93150">
      <property type="protein sequence ID" value="AAA36159.1" />
      <property type="molecule type" value="mRNA" />
    </dbReference>
    <dbReference type="EMBL" id="AY165046">
      <property type="protein sequence ID" value="AAN63998.1" />
      <property type="molecule type" value="mRNA" />
    </dbReference>
    <dbReference type="EMBL" id="AY493417">
      <property type="protein sequence ID" value="AAS72878.1" />
      <property type="molecule type" value="mRNA" />
    </dbReference>
    <dbReference type="EMBL" id="EU622050">
      <property type="protein sequence ID" value="ACC95966.1" />
      <property type="molecule type" value="Genomic_DNA" />
    </dbReference>
    <dbReference type="EMBL" id="AK292813">
      <property type="protein sequence ID" value="BAF85502.1" />
      <property type="molecule type" value="mRNA" />
    </dbReference>
    <dbReference type="EMBL" id="AK298035">
      <property type="protein sequence ID" value="BAH12708.1" />
      <property type="molecule type" value="mRNA" />
    </dbReference>
    <dbReference type="EMBL" id="AC098613">
      <property type="status" value="NOT_ANNOTATED_CDS" />
      <property type="molecule type" value="Genomic_DNA" />
    </dbReference>
    <dbReference type="EMBL" id="BC015822">
      <property type="protein sequence ID" value="AAH15822.1" />
      <property type="molecule type" value="mRNA" />
    </dbReference>
    <dbReference type="EMBL" id="BC015823">
      <property type="protein sequence ID" value="AAH15823.1" />
      <property type="molecule type" value="mRNA" />
    </dbReference>
    <dbReference type="EMBL" id="BC022347">
      <property type="protein sequence ID" value="AAH22347.1" />
      <property type="molecule type" value="mRNA" />
    </dbReference>
    <dbReference type="EMBL" id="S52659">
      <property type="protein sequence ID" value="AAB24877.1" />
      <property type="molecule type" value="Genomic_DNA" />
    </dbReference>
    <dbReference type="EMBL" id="X52941">
      <property type="protein sequence ID" value="CAA37116.1" />
      <property type="molecule type" value="mRNA" />
    </dbReference>
    <dbReference type="EMBL" id="M83202">
      <property type="protein sequence ID" value="AAA59511.1" />
      <property type="molecule type" value="mRNA" />
    </dbReference>
    <dbReference type="EMBL" id="M83205">
      <property type="protein sequence ID" value="AAA58656.1" />
      <property type="molecule type" value="mRNA" />
    </dbReference>
    <dbReference type="EMBL" id="U95626">
      <property type="protein sequence ID" value="AAB57795.1" />
      <property type="molecule type" value="Genomic_DNA" />
    </dbReference>
    <dbReference type="EMBL" id="M18642">
      <property type="protein sequence ID" value="AAA86665.1" />
      <property type="molecule type" value="mRNA" />
    </dbReference>
    <dbReference type="CCDS" id="CCDS33747.1" />
    <dbReference type="CCDS" id="CCDS56251.1" />
    <dbReference type="PIR" id="G01394">
      <property type="entry name" value="TFHUL" />
    </dbReference>
    <dbReference type="RefSeq" id="NP_001186078.1">
      <property type="nucleotide sequence ID" value="NM_001199149.1" />
    </dbReference>
    <dbReference type="RefSeq" id="NP_001308050.1">
      <property type="nucleotide sequence ID" value="NM_001321121.1" />
    </dbReference>
    <dbReference type="RefSeq" id="NP_001308051.1">
      <property type="nucleotide sequence ID" value="NM_001321122.1" />
    </dbReference>
    <dbReference type="RefSeq" id="NP_002334.2">
      <property type="nucleotide sequence ID" value="NM_002343.5" />
    </dbReference>
    <dbReference type="UniGene" id="Hs.529517" />
    <dbReference type="PDB" id="1B0L">
      <property type="method" value="X-ray" />
      <property type="resolution" value="2.20" />
      <property type="chains" value="A=20-710" />
    </dbReference>
    <dbReference type="PDB" id="1BKA">
      <property type="method" value="X-ray" />
      <property type="resolution" value="2.40" />
      <property type="chains" value="A=20-710" />
    </dbReference>
    <dbReference type="PDB" id="1CB6">
      <property type="method" value="X-ray" />
      <property type="resolution" value="2.00" />
      <property type="chains" value="A=20-710" />
    </dbReference>
    <dbReference type="PDB" id="1DSN">
      <property type="method" value="X-ray" />
      <property type="resolution" value="2.05" />
      <property type="chains" value="A=21-352" />
    </dbReference>
    <dbReference type="PDB" id="1EH3">
      <property type="method" value="X-ray" />
      <property type="resolution" value="2.00" />
      <property type="chains" value="A=21-352" />
    </dbReference>
    <dbReference type="PDB" id="1FCK">
      <property type="method" value="X-ray" />
      <property type="resolution" value="2.20" />
      <property type="chains" value="A=21-710" />
    </dbReference>
    <dbReference type="PDB" id="1H43">
      <property type="method" value="X-ray" />
      <property type="resolution" value="2.20" />
      <property type="chains" value="A=21-352" />
    </dbReference>
    <dbReference type="PDB" id="1H44">
      <property type="method" value="X-ray" />
      <property type="resolution" value="2.00" />
      <property type="chains" value="A=21-352" />
    </dbReference>
    <dbReference type="PDB" id="1H45">
      <property type="method" value="X-ray" />
      <property type="resolution" value="1.95" />
      <property type="chains" value="A=21-352" />
    </dbReference>
    <dbReference type="PDB" id="1HSE">
      <property type="method" value="X-ray" />
      <property type="resolution" value="2.20" />
      <property type="chains" value="A=21-353" />
    </dbReference>
    <dbReference type="PDB" id="1L5T">
      <property type="method" value="X-ray" />
      <property type="resolution" value="3.00" />
      <property type="chains" value="A/B=21-351" />
    </dbReference>
    <dbReference type="PDB" id="1LCF">
      <property type="method" value="X-ray" />
      <property type="resolution" value="2.00" />
      <property type="chains" value="A=20-710" />
    </dbReference>
    <dbReference type="PDB" id="1LCT">
      <property type="method" value="X-ray" />
      <property type="resolution" value="2.00" />
      <property type="chains" value="A=21-352" />
    </dbReference>
    <dbReference type="PDB" id="1LFG">
      <property type="method" value="X-ray" />
      <property type="resolution" value="2.20" />
      <property type="chains" value="A=20-710" />
    </dbReference>
    <dbReference type="PDB" id="1LFH">
      <property type="method" value="X-ray" />
      <property type="resolution" value="2.80" />
      <property type="chains" value="A=20-710" />
    </dbReference>
    <dbReference type="PDB" id="1LFI">
      <property type="method" value="X-ray" />
      <property type="resolution" value="2.10" />
      <property type="chains" value="A=20-710" />
    </dbReference>
    <dbReference type="PDB" id="1LGB">
      <property type="method" value="X-ray" />
      <property type="resolution" value="3.30" />
      <property type="chains" value="C=110-268" />
    </dbReference>
    <dbReference type="PDB" id="1N76">
      <property type="method" value="X-ray" />
      <property type="resolution" value="3.40" />
      <property type="chains" value="A=21-710" />
    </dbReference>
    <dbReference type="PDB" id="1SQY">
      <property type="method" value="X-ray" />
      <property type="resolution" value="2.50" />
      <property type="chains" value="A=20-710" />
    </dbReference>
    <dbReference type="PDB" id="1U62">
      <property type="method" value="NMR" />
      <property type="chains" value="A=39-49" />
    </dbReference>
    <dbReference type="PDB" id="1VFD">
      <property type="method" value="X-ray" />
      <property type="resolution" value="2.50" />
      <property type="chains" value="A=20-349" />
    </dbReference>
    <dbReference type="PDB" id="1VFE">
      <property type="method" value="X-ray" />
      <property type="resolution" value="2.30" />
      <property type="chains" value="A=20-352" />
    </dbReference>
    <dbReference type="PDB" id="1XV4">
      <property type="method" value="NMR" />
      <property type="chains" value="A=39-49" />
    </dbReference>
    <dbReference type="PDB" id="1XV7">
      <property type="method" value="NMR" />
      <property type="chains" value="A=39-49" />
    </dbReference>
    <dbReference type="PDB" id="1Z6V">
      <property type="method" value="NMR" />
      <property type="chains" value="A=21-67" />
    </dbReference>
    <dbReference type="PDB" id="1Z6W">
      <property type="method" value="NMR" />
      <property type="chains" value="A=21-67" />
    </dbReference>
    <dbReference type="PDB" id="2BJJ">
      <property type="method" value="X-ray" />
      <property type="resolution" value="2.40" />
      <property type="chains" value="X=21-710" />
    </dbReference>
    <dbReference type="PDB" id="2DP4">
      <property type="method" value="X-ray" />
      <property type="resolution" value="2.90" />
      <property type="chains" value="I=528-535" />
    </dbReference>
    <dbReference type="PDB" id="2GMC">
      <property type="method" value="NMR" />
      <property type="chains" value="A=39-49" />
    </dbReference>
    <dbReference type="PDB" id="2GMD">
      <property type="method" value="NMR" />
      <property type="chains" value="A=39-49" />
    </dbReference>
    <dbReference type="PDB" id="2HD4">
      <property type="method" value="X-ray" />
      <property type="resolution" value="2.15" />
      <property type="chains" value="B=528-535" />
    </dbReference>
    <dbReference type="PDB" id="2PMS">
      <property type="method" value="X-ray" />
      <property type="resolution" value="2.91" />
      <property type="chains" value="A/B=21-362" />
    </dbReference>
    <dbReference type="PDBsum" id="1B0L" />
    <dbReference type="PDBsum" id="1BKA" />
    <dbReference type="PDBsum" id="1CB6" />
    <dbReference type="PDBsum" id="1DSN" />
    <dbReference type="PDBsum" id="1EH3" />
    <dbReference type="PDBsum" id="1FCK" />
    <dbReference type="PDBsum" id="1H43" />
    <dbReference type="PDBsum" id="1H44" />
    <dbReference type="PDBsum" id="1H45" />
    <dbReference type="PDBsum" id="1HSE" />
    <dbReference type="PDBsum" id="1L5T" />
    <dbReference type="PDBsum" id="1LCF" />
    <dbReference type="PDBsum" id="1LCT" />
    <dbReference type="PDBsum" id="1LFG" />
    <dbReference type="PDBsum" id="1LFH" />
    <dbReference type="PDBsum" id="1LFI" />
    <dbReference type="PDBsum" id="1LGB" />
    <dbReference type="PDBsum" id="1N76" />
    <dbReference type="PDBsum" id="1SQY" />
    <dbReference type="PDBsum" id="1U62" />
    <dbReference type="PDBsum" id="1VFD" />
    <dbReference type="PDBsum" id="1VFE" />
    <dbReference type="PDBsum" id="1XV4" />
    <dbReference type="PDBsum" id="1XV7" />
    <dbReference type="PDBsum" id="1Z6V" />
    <dbReference type="PDBsum" id="1Z6W" />
    <dbReference type="PDBsum" id="2BJJ" />
    <dbReference type="PDBsum" id="2DP4" />
    <dbReference type="PDBsum" id="2GMC" />
    <dbReference type="PDBsum" id="2GMD" />
    <dbReference type="PDBsum" id="2HD4" />
    <dbReference type="PDBsum" id="2PMS" />
    <dbReference type="DisProt" id="DP00616" />
    <dbReference type="ProteinModelPortal" id="P02788" />
    <dbReference type="SMR" id="P02788" />
    <dbReference type="BioGrid" id="110235">
      <property type="interactions" value="37" />
    </dbReference>
    <dbReference type="CORUM" id="P02788" />
    <dbReference type="DIP" id="DIP-41354N" />
    <dbReference type="IntAct" id="P02788">
      <property type="interactions" value="17" />
    </dbReference>
    <dbReference type="MINT" id="MINT-1511753" />
    <dbReference type="STRING" id="9606.ENSP00000231751" />
    <dbReference type="DrugBank" id="DB06987">
      <property type="generic name" value="2-(4-(2-HYDROXY-3-(ISOPROPYLAMINO)PROPOXY)PHENYL)ETHANAMIDE" />
    </dbReference>
    <dbReference type="DrugBank" id="DB03485">
      <property type="generic name" value="Alpha-D-Fucose" />
    </dbReference>
    <dbReference type="DrugBank" id="DB03017">
      <property type="generic name" value="Lauric Acid" />
    </dbReference>
    <dbReference type="DrugBank" id="DB04743">
      <property type="generic name" value="Nimesulide" />
    </dbReference>
    <dbReference type="DrugBank" id="DB03040">
      <property type="generic name" value="Nitrilotriacetic Acid" />
    </dbReference>
    <dbReference type="DrugBank" id="DB08439">
      <property type="generic name" value="Parecoxib" />
    </dbReference>
    <dbReference type="Allergome" id="1384">
      <property type="allergen name" value="Hom s LF" />
    </dbReference>
    <dbReference type="MEROPS" id="S60.001" />
    <dbReference type="iPTMnet" id="P02788" />
    <dbReference type="PhosphoSitePlus" id="P02788" />
    <dbReference type="UniCarbKB" id="P02788" />
    <dbReference type="BioMuta" id="LTF" />
    <dbReference type="DMDM" id="85700158" />
    <dbReference type="EPD" id="P02788" />
    <dbReference type="PaxDb" id="P02788" />
    <dbReference type="PeptideAtlas" id="P02788" />
    <dbReference type="PRIDE" id="P02788" />
    <dbReference type="DNASU" id="4057" />
    <dbReference type="Ensembl" id="ENST00000231751">
      <property type="protein sequence ID" value="ENSP00000231751" />
      <property type="gene ID" value="ENSG00000012223" />
    </dbReference>
    <dbReference type="Ensembl" id="ENST00000426532">
      <property type="protein sequence ID" value="ENSP00000405719" />
      <property type="gene ID" value="ENSG00000012223" />
    </dbReference>
    <dbReference type="GeneID" id="4057" />
    <dbReference type="KEGG" id="hsa:4057" />
    <dbReference type="UCSC" id="uc003fzr.4">
      <property type="organism name" value="human" />
    </dbReference>
    <dbReference type="CTD" id="4057" />
    <dbReference type="DisGeNET" id="4057" />
    <dbReference type="EuPathDB" id="HostDB:ENSG00000012223.12" />
    <dbReference type="GeneCards" id="LTF" />
    <dbReference type="HGNC" id="HGNC:6720">
      <property type="gene designation" value="LTF" />
    </dbReference>
    <dbReference type="HPA" id="CAB008646" />
    <dbReference type="HPA" id="CAB016201" />
    <dbReference type="HPA" id="HPA057177" />
    <dbReference type="HPA" id="HPA059976" />
    <dbReference type="MIM" id="150210">
      <property type="type" value="gene" />
    </dbReference>
    <dbReference type="neXtProt" id="NX_P02788" />
    <dbReference type="OpenTargets" id="ENSG00000012223" />
    <dbReference type="PharmGKB" id="PA30482" />
    <dbReference type="eggNOG" id="ENOG410IEAI">
      <property type="taxonomic scope" value="Eukaryota" />
    </dbReference>
    <dbReference type="eggNOG" id="ENOG410XQ36">
      <property type="taxonomic scope" value="LUCA" />
    </dbReference>
    <dbReference type="GeneTree" id="ENSGT00390000001619" />
    <dbReference type="HOVERGEN" id="HBG000055" />
    <dbReference type="InParanoid" id="P02788" />
    <dbReference type="KO" id="K17283" />
    <dbReference type="OMA" id="LRPFLNW" />
    <dbReference type="OrthoDB" id="EOG091G0242" />
    <dbReference type="PhylomeDB" id="P02788" />
    <dbReference type="TreeFam" id="TF324013" />
    <dbReference type="Reactome" id="R-HSA-1222449">
      <property type="pathway name" value="Mtb iron assimilation by chelation" />
    </dbReference>
    <dbReference type="Reactome" id="R-HSA-6798695">
      <property type="pathway name" value="Neutrophil degranulation" />
    </dbReference>
    <dbReference type="Reactome" id="R-HSA-6799990">
      <property type="pathway name" value="Metal sequestration by antimicrobial proteins" />
    </dbReference>
    <dbReference type="Reactome" id="R-HSA-6803157">
      <property type="pathway name" value="Antimicrobial peptides" />
    </dbReference>
    <dbReference type="Reactome" id="R-HSA-977225">
      <property type="pathway name" value="Amyloid fiber formation" />
    </dbReference>
    <dbReference type="SIGNOR" id="P02788" />
    <dbReference type="ChiTaRS" id="LTF">
      <property type="organism name" value="human" />
    </dbReference>
    <dbReference type="EvolutionaryTrace" id="P02788" />
    <dbReference type="GeneWiki" id="Lactoferrin" />
    <dbReference type="GenomeRNAi" id="4057" />
    <dbReference type="PRO" id="PR:P02788" />
    <dbReference type="Proteomes" id="UP000005640">
      <property type="component" value="Chromosome 3" />
    </dbReference>
    <dbReference type="Bgee" id="ENSG00000012223" />
    <dbReference type="ExpressionAtlas" id="P02788">
      <property type="expression patterns" value="baseline and differential" />
    </dbReference>
    <dbReference type="Genevisible" id="P02788">
      <property type="organism ID" value="HS" />
    </dbReference>
    <dbReference type="GO" id="GO:0009986">
      <property type="term" value="C:cell surface" />
      <property type="evidence" value="ECO:0000314" />
      <property type="project" value="UniProtKB" />
    </dbReference>
    <dbReference type="GO" id="GO:0005737">
      <property type="term" value="C:cytoplasm" />
      <property type="evidence" value="ECO:0000315" />
      <property type="project" value="AgBase" />
    </dbReference>
    <dbReference type="GO" id="GO:0070062">
      <property type="term" value="C:extracellular exosome" />
      <property type="evidence" value="ECO:0000314" />
      <property type="project" value="UniProtKB" />
    </dbReference>
    <dbReference type="GO" id="GO:0005576">
      <property type="term" value="C:extracellular region" />
      <property type="evidence" value="ECO:0000304" />
      <property type="project" value="Reactome" />
    </dbReference>
    <dbReference type="GO" id="GO:0005615">
      <property type="term" value="C:extracellular space" />
      <property type="evidence" value="ECO:0000314" />
      <property type="project" value="UniProtKB" />
    </dbReference>
    <dbReference type="GO" id="GO:0005634">
      <property type="term" value="C:nucleus" />
      <property type="evidence" value="ECO:0000314" />
      <property type="project" value="UniProtKB" />
    </dbReference>
    <dbReference type="GO" id="GO:0044218">
      <property type="term" value="C:other organism cell membrane" />
      <property type="evidence" value="ECO:0000315" />
      <property type="project" value="UniProtKB" />
    </dbReference>
    <dbReference type="GO" id="GO:0097013">
      <property type="term" value="C:phagocytic vesicle lumen" />
      <property type="evidence" value="ECO:0000304" />
      <property type="project" value="Reactome" />
    </dbReference>
    <dbReference type="GO" id="GO:0043234">
      <property type="term" value="C:protein complex" />
      <property type="evidence" value="ECO:0000314" />
      <property type="project" value="UniProtKB" />
    </dbReference>
    <dbReference type="GO" id="GO:0030141">
      <property type="term" value="C:secretory granule" />
      <property type="evidence" value="ECO:0000314" />
      <property type="project" value="MGI" />
    </dbReference>
    <dbReference type="GO" id="GO:0042581">
      <property type="term" value="C:specific granule" />
      <property type="evidence" value="ECO:0000314" />
      <property type="project" value="UniProtKB" />
    </dbReference>
    <dbReference type="GO" id="GO:0035580">
      <property type="term" value="C:specific granule lumen" />
      <property type="evidence" value="ECO:0000304" />
      <property type="project" value="Reactome" />
    </dbReference>
    <dbReference type="GO" id="GO:1904724">
      <property type="term" value="C:tertiary granule lumen" />
      <property type="evidence" value="ECO:0000304" />
      <property type="project" value="Reactome" />
    </dbReference>
    <dbReference type="GO" id="GO:0004869">
      <property type="term" value="F:cysteine-type endopeptidase inhibitor activity" />
      <property type="evidence" value="ECO:0000314" />
      <property type="project" value="CAFA" />
    </dbReference>
    <dbReference type="GO" id="GO:0003677">
      <property type="term" value="F:DNA binding" />
      <property type="evidence" value="ECO:0000501" />
      <property type="project" value="UniProtKB-KW" />
    </dbReference>
    <dbReference type="GO" id="GO:0008201">
      <property type="term" value="F:heparin binding" />
      <property type="evidence" value="ECO:0000314" />
      <property type="project" value="MGI" />
    </dbReference>
    <dbReference type="GO" id="GO:0005506">
      <property type="term" value="F:iron ion binding" />
      <property type="evidence" value="ECO:0000314" />
      <property type="project" value="UniProtKB" />
    </dbReference>
    <dbReference type="GO" id="GO:0001530">
      <property type="term" value="F:lipopolysaccharide binding" />
      <property type="evidence" value="ECO:0000314" />
      <property type="project" value="UniProtKB" />
    </dbReference>
    <dbReference type="GO" id="GO:0043539">
      <property type="term" value="F:protein serine/threonine kinase activator activity" />
      <property type="evidence" value="ECO:0000314" />
      <property type="project" value="UniProtKB" />
    </dbReference>
    <dbReference type="GO" id="GO:0004252">
      <property type="term" value="F:serine-type endopeptidase activity" />
      <property type="evidence" value="ECO:0000304" />
      <property type="project" value="ProtInc" />
    </dbReference>
    <dbReference type="GO" id="GO:0019731">
      <property type="term" value="P:antibacterial humoral response" />
      <property type="evidence" value="ECO:0000314" />
      <property type="project" value="UniProtKB" />
    </dbReference>
    <dbReference type="GO" id="GO:0019732">
      <property type="term" value="P:antifungal humoral response" />
      <property type="evidence" value="ECO:0000314" />
      <property type="project" value="UniProtKB" />
    </dbReference>
    <dbReference type="GO" id="GO:0061844">
      <property type="term" value="P:antimicrobial humoral immune response mediated by antimicrobial peptide" />
      <property type="evidence" value="ECO:0000315" />
      <property type="project" value="UniProtKB" />
    </dbReference>
    <dbReference type="GO" id="GO:0019730">
      <property type="term" value="P:antimicrobial humoral response" />
      <property type="evidence" value="ECO:0000304" />
      <property type="project" value="Reactome" />
    </dbReference>
    <dbReference type="GO" id="GO:0060349">
      <property type="term" value="P:bone morphogenesis" />
      <property type="evidence" value="ECO:0000314" />
      <property type="project" value="UniProtKB" />
    </dbReference>
    <dbReference type="GO" id="GO:0044267">
      <property type="term" value="P:cellular protein metabolic process" />
      <property type="evidence" value="ECO:0000304" />
      <property type="project" value="Reactome" />
    </dbReference>
    <dbReference type="GO" id="GO:0050829">
      <property type="term" value="P:defense response to Gram-negative bacterium" />
      <property type="evidence" value="ECO:0000315" />
      <property type="project" value="UniProtKB" />
    </dbReference>
    <dbReference type="GO" id="GO:0050830">
      <property type="term" value="P:defense response to Gram-positive bacterium" />
      <property type="evidence" value="ECO:0000315" />
      <property type="project" value="UniProtKB" />
    </dbReference>
    <dbReference type="GO" id="GO:0006959">
      <property type="term" value="P:humoral immune response" />
      <property type="evidence" value="ECO:0000304" />
      <property type="project" value="ProtInc" />
    </dbReference>
    <dbReference type="GO" id="GO:0045087">
      <property type="term" value="P:innate immune response" />
      <property type="evidence" value="ECO:0000315" />
      <property type="project" value="UniProtKB" />
    </dbReference>
    <dbReference type="GO" id="GO:0002227">
      <property type="term" value="P:innate immune response in mucosa" />
      <property type="evidence" value="ECO:0000314" />
      <property type="project" value="UniProtKB" />
    </dbReference>
    <dbReference type="GO" id="GO:0006811">
      <property type="term" value="P:ion transport" />
      <property type="evidence" value="ECO:0000501" />
      <property type="project" value="UniProtKB-KW" />
    </dbReference>
    <dbReference type="GO" id="GO:0033214">
      <property type="term" value="P:iron assimilation by chelation and transport" />
      <property type="evidence" value="ECO:0000304" />
      <property type="project" value="Reactome" />
    </dbReference>
    <dbReference type="GO" id="GO:0031640">
      <property type="term" value="P:killing of cells of other organism" />
      <property type="evidence" value="ECO:0000314" />
      <property type="project" value="UniProtKB" />
    </dbReference>
    <dbReference type="GO" id="GO:0051673">
      <property type="term" value="P:membrane disruption in other organism" />
      <property type="evidence" value="ECO:0000315" />
      <property type="project" value="UniProtKB" />
    </dbReference>
    <dbReference type="GO" id="GO:0044793">
      <property type="term" value="P:negative regulation by host of viral process" />
      <property type="evidence" value="ECO:0000315" />
      <property type="project" value="AgBase" />
    </dbReference>
    <dbReference type="GO" id="GO:0043066">
      <property type="term" value="P:negative regulation of apoptotic process" />
      <property type="evidence" value="ECO:0000250" />
      <property type="project" value="UniProtKB" />
    </dbReference>
    <dbReference type="GO" id="GO:0032780">
      <property type="term" value="P:negative regulation of ATPase activity" />
      <property type="evidence" value="ECO:0000315" />
      <property type="project" value="AgBase" />
    </dbReference>
    <dbReference type="GO" id="GO:2000117">
      <property type="term" value="P:negative regulation of cysteine-type endopeptidase activity" />
      <property type="evidence" value="ECO:0000314" />
      <property type="project" value="CAFA" />
    </dbReference>
    <dbReference type="GO" id="GO:0031665">
      <property type="term" value="P:negative regulation of lipopolysaccharide-mediated signaling pathway" />
      <property type="evidence" value="ECO:0000314" />
      <property type="project" value="UniProtKB" />
    </dbReference>
    <dbReference type="GO" id="GO:0045837">
      <property type="term" value="P:negative regulation of membrane potential" />
      <property type="evidence" value="ECO:0000315" />
      <property type="project" value="UniProtKB" />
    </dbReference>
    <dbReference type="GO" id="GO:2001205">
      <property type="term" value="P:negative regulation of osteoclast development" />
      <property type="evidence" value="ECO:0000250" />
      <property type="project" value="UniProtKB" />
    </dbReference>
    <dbReference type="GO" id="GO:1900229">
      <property type="term" value="P:negative regulation of single-species biofilm formation in or on host organism" />
      <property type="evidence" value="ECO:0000314" />
      <property type="project" value="UniProtKB" />
    </dbReference>
    <dbReference type="GO" id="GO:2000308">
      <property type="term" value="P:negative regulation of tumor necrosis factor (ligand) superfamily member 11 production" />
      <property type="evidence" value="ECO:0000250" />
      <property type="project" value="UniProtKB" />
    </dbReference>
    <dbReference type="GO" id="GO:0045071">
      <property type="term" value="P:negative regulation of viral genome replication" />
      <property type="evidence" value="ECO:0000315" />
      <property type="project" value="AgBase" />
    </dbReference>
    <dbReference type="GO" id="GO:0048525">
      <property type="term" value="P:negative regulation of viral process" />
      <property type="evidence" value="ECO:0000315" />
      <property type="project" value="AgBase" />
    </dbReference>
    <dbReference type="GO" id="GO:0043312">
      <property type="term" value="P:neutrophil degranulation" />
      <property type="evidence" value="ECO:0000304" />
      <property type="project" value="Reactome" />
    </dbReference>
    <dbReference type="GO" id="GO:0001503">
      <property type="term" value="P:ossification" />
      <property type="evidence" value="ECO:0000501" />
      <property type="project" value="UniProtKB-KW" />
    </dbReference>
    <dbReference type="GO" id="GO:1900159">
      <property type="term" value="P:positive regulation of bone mineralization involved in bone maturation" />
      <property type="evidence" value="ECO:0000250" />
      <property type="project" value="UniProtKB" />
    </dbReference>
    <dbReference type="GO" id="GO:1902732">
      <property type="term" value="P:positive regulation of chondrocyte proliferation" />
      <property type="evidence" value="ECO:0000314" />
      <property type="project" value="UniProtKB" />
    </dbReference>
    <dbReference type="GO" id="GO:0043123">
      <property type="term" value="P:positive regulation of I-kappaB kinase/NF-kappaB signaling" />
      <property type="evidence" value="ECO:0000314" />
      <property type="project" value="UniProtKB" />
    </dbReference>
    <dbReference type="GO" id="GO:0051092">
      <property type="term" value="P:positive regulation of NF-kappaB transcription factor activity" />
      <property type="evidence" value="ECO:0000314" />
      <property type="project" value="UniProtKB" />
    </dbReference>
    <dbReference type="GO" id="GO:0045669">
      <property type="term" value="P:positive regulation of osteoblast differentiation" />
      <property type="evidence" value="ECO:0000314" />
      <property type="project" value="UniProtKB" />
    </dbReference>
    <dbReference type="GO" id="GO:0033690">
      <property type="term" value="P:positive regulation of osteoblast proliferation" />
      <property type="evidence" value="ECO:0000314" />
      <property type="project" value="UniProtKB" />
    </dbReference>
    <dbReference type="GO" id="GO:0071902">
      <property type="term" value="P:positive regulation of protein serine/threonine kinase activity" />
      <property type="evidence" value="ECO:0000314" />
      <property type="project" value="UniProtKB" />
    </dbReference>
    <dbReference type="GO" id="GO:0034145">
      <property type="term" value="P:positive regulation of toll-like receptor 4 signaling pathway" />
      <property type="evidence" value="ECO:0000315" />
      <property type="project" value="UniProtKB" />
    </dbReference>
    <dbReference type="GO" id="GO:0001817">
      <property type="term" value="P:regulation of cytokine production" />
      <property type="evidence" value="ECO:0000314" />
      <property type="project" value="UniProtKB" />
    </dbReference>
    <dbReference type="GO" id="GO:0032680">
      <property type="term" value="P:regulation of tumor necrosis factor production" />
      <property type="evidence" value="ECO:0000314" />
      <property type="project" value="UniProtKB" />
    </dbReference>
    <dbReference type="GO" id="GO:0001895">
      <property type="term" value="P:retina homeostasis" />
      <property type="evidence" value="ECO:0000270" />
      <property type="project" value="UniProtKB" />
    </dbReference>
    <dbReference type="GO" id="GO:0006351">
      <property type="term" value="P:transcription, DNA-templated" />
      <property type="evidence" value="ECO:0000501" />
      <property type="project" value="UniProtKB-KW" />
    </dbReference>
    <dbReference type="InterPro" id="IPR030684">
      <property type="entry name" value="Lactotransferrin" />
    </dbReference>
    <dbReference type="InterPro" id="IPR016357">
      <property type="entry name" value="Transferrin" />
    </dbReference>
    <dbReference type="InterPro" id="IPR001156">
      <property type="entry name" value="Transferrin-like_dom" />
    </dbReference>
    <dbReference type="InterPro" id="IPR018195">
      <property type="entry name" value="Transferrin_Fe_BS" />
    </dbReference>
    <dbReference type="PANTHER" id="PTHR11485:SF33">
      <property type="entry name" value="PTHR11485:SF33" />
      <property type="match status" value="1" />
    </dbReference>
    <dbReference type="Pfam" id="PF00405">
      <property type="entry name" value="Transferrin" />
      <property type="match status" value="2" />
    </dbReference>
    <dbReference type="PIRSF" id="PIRSF500683">
      <property type="entry name" value="Lactotransferrin" />
      <property type="match status" value="1" />
    </dbReference>
    <dbReference type="PIRSF" id="PIRSF002549">
      <property type="entry name" value="Transferrin" />
      <property type="match status" value="1" />
    </dbReference>
    <dbReference type="PRINTS" id="PR00422">
      <property type="entry name" value="TRANSFERRIN" />
    </dbReference>
    <dbReference type="SMART" id="SM00094">
      <property type="entry name" value="TR_FER" />
      <property type="match status" value="2" />
    </dbReference>
    <dbReference type="PROSITE" id="PS00205">
      <property type="entry name" value="TRANSFERRIN_LIKE_1" />
      <property type="match status" value="2" />
    </dbReference>
    <dbReference type="PROSITE" id="PS00206">
      <property type="entry name" value="TRANSFERRIN_LIKE_2" />
      <property type="match status" value="2" />
    </dbReference>
    <dbReference type="PROSITE" id="PS00207">
      <property type="entry name" value="TRANSFERRIN_LIKE_3" />
      <property type="match status" value="2" />
    </dbReference>
    <dbReference type="PROSITE" id="PS51408">
      <property type="entry name" value="TRANSFERRIN_LIKE_4" />
      <property type="match status" value="2" />
    </dbReference>
    <dbReference type="PDB" id="1B0L" />
    <dbReference type="PDB" id="1CB6" />
    <dbReference type="PDB" id="1H45" />
    <dbReference type="PDB" id="1LCT" />
    <dbReference type="PDB" id="1LFH" />
    <dbReference type="PDB" id="1LFI" />
    <dbReference type="PDB" id="1LGB" />
    <dbReference type="PDB" id="1N76" />
    <dbReference type="PDB" id="1Z6W" />
    <dbReference type="PROSITE-ProRule" id="PRU00741" />
    <dbReference type="PubMed" id="10089347" />
    <dbReference type="PubMed" id="10792619" />
    <dbReference type="PubMed" id="10828980" />
    <dbReference type="PubMed" id="11128996" />
    <dbReference type="PubMed" id="11179314" />
    <dbReference type="PubMed" id="11702692" />
    <dbReference type="PubMed" id="12037297" />
    <dbReference type="PubMed" id="12450380" />
    <dbReference type="PubMed" id="12535064" />
    <dbReference type="PubMed" id="14573629" />
    <dbReference type="PubMed" id="14702039" />
    <dbReference type="PubMed" id="15299444" />
    <dbReference type="PubMed" id="15299793" />
    <dbReference type="PubMed" id="15489334" />
    <dbReference type="PubMed" id="15687491" />
    <dbReference type="PubMed" id="1581307" />
    <dbReference type="PubMed" id="16048952" />
    <dbReference type="PubMed" id="16201406" />
    <dbReference type="PubMed" id="17543335" />
    <dbReference type="PubMed" id="17567961" />
    <dbReference type="PubMed" id="18780401" />
    <dbReference type="PubMed" id="19159218" />
    <dbReference type="PubMed" id="20404350" />
    <dbReference type="PubMed" id="22406253" />
    <dbReference type="PubMed" id="22900286" />
    <dbReference type="PubMed" id="2374734" />
    <dbReference type="PubMed" id="2402455" />
    <dbReference type="PubMed" id="25946035" />
    <dbReference type="PubMed" id="2981589" />
    <dbReference type="PubMed" id="8069634" />
    <dbReference type="PubMed" id="8371268" />
    <dbReference type="PubMed" id="8594202" />
    <dbReference type="PubMed" id="8703903" />
    <dbReference type="PubMed" id="8931543" />
    <dbReference type="PubMed" id="9003186" />
    <dbReference type="PubMed" id="9122171" />
    <dbReference type="PubMed" id="9359845" />
    <dbReference type="PubMed" id="9873069" />
    <dbReference type="PubMed" id="14702039" />
    <dbReference type="PubMed" id="9122171" />
    <feature type="signal peptide">
      <location>
        <begin position="1" />
        <end position="19" />
      </location>
    </feature>
    <feature type="chain">
      <location>
        <begin position="20" />
        <end position="710" />
      </location>
    </feature>
    <feature type="peptide">
      <location>
        <begin position="20" />
        <end position="67" />
      </location>
    </feature>
    <feature type="peptide">
      <location>
        <begin position="171" />
        <end position="201" />
      </location>
    </feature>
    <feature type="peptide">
      <location>
        <begin position="338" />
        <end position="343" />
      </location>
    </feature>
    <feature type="peptide">
      <location>
        <begin position="543" />
        <end position="547" />
      </location>
    </feature>
    <feature type="peptide">
      <location>
        <begin position="680" />
        <end position="686" />
      </location>
    </feature>
    <feature type="modified residue" description="Ammonia loss on C">
      <location>
        <position position="424" />
      </location>
    </feature>
    <feature type="modified residue" description="Hydroxylation on P">
      <location>
        <position position="428" />
      </location>
    </feature>
    <feature type="modified residue" description="Hydroxylation on N">
      <location>
        <position position="433" />
      </location>
    </feature>
    <feature type="modified residue" description="Ammonia loss on N">
      <location>
        <position position="433" />
      </location>
    </feature>
    <feature type="modified residue" description="Hydroxylation on K">
      <location>
        <position position="435" />
      </location>
    </feature>
    <feature type="sequence variant" description="Associated with lower plasma lactoferrin concentrations; dbSNP:rs10662431.">
      <original>R</original>
      <variation>RR</variation>
      <location>
        <position position="22" />
      </location>
    </feature>
    <feature type="sequence variant" description="In dbSNP:rs1126477.">
      <original>A</original>
      <variation>T</variation>
      <location>
        <position position="29" />
      </location>
    </feature>
    <feature type="sequence variant" description="Decreased antibacterial activity against Gram-positive bacteria; seems to reduce susceptibility to localized juvenile periodontitis; associated with increased plasma lactoferrin concentrations and possibly with susceptibility to coronary artery stenosis; dbSNP:rs1126478.">
      <original>K</original>
      <variation>R</variation>
      <location>
        <position position="47" />
      </location>
    </feature>
    <feature type="sequence variant" description="In dbSNP:rs1126479.">
      <original>I</original>
      <variation>T</variation>
      <location>
        <position position="148" />
      </location>
    </feature>
    <feature type="sequence variant" description="In dbSNP:rs1042055.">
      <original>G</original>
      <variation>C</variation>
      <location>
        <position position="422" />
      </location>
    </feature>
    <feature type="sequence variant" description="In dbSNP:rs2073495.">
      <original>E</original>
      <variation>D</variation>
      <location>
        <position position="579" />
      </location>
    </feature>
    <feature type="disulfide bond" description="">
      <location>
        <begin position="28" />
        <end position="64" />
      </location>
    </feature>
    <feature type="disulfide bond" description="">
      <location>
        <begin position="38" />
        <end position="55" />
      </location>
    </feature>
    <feature type="disulfide bond" description="">
      <location>
        <begin position="134" />
        <end position="217" />
      </location>
    </feature>
    <feature type="disulfide bond" description="">
      <location>
        <begin position="176" />
        <end position="192" />
      </location>
    </feature>
    <feature type="disulfide bond" description="">
      <location>
        <begin position="189" />
        <end position="200" />
      </location>
    </feature>
    <feature type="disulfide bond" description="">
      <location>
        <begin position="250" />
        <end position="264" />
      </location>
    </feature>
    <feature type="disulfide bond" description="">
      <location>
        <begin position="367" />
        <end position="399" />
      </location>
    </feature>
    <feature type="disulfide bond" description="">
      <location>
        <begin position="377" />
        <end position="390" />
      </location>
    </feature>
    <feature type="disulfide bond" description="">
      <location>
        <begin position="424" />
        <end position="705" />
      </location>
    </feature>
    <feature type="disulfide bond" description="">
      <location>
        <begin position="446" />
        <end position="668" />
      </location>
    </feature>
    <feature type="disulfide bond" description="">
      <location>
        <begin position="478" />
        <end position="553" />
      </location>
    </feature>
    <feature type="disulfide bond" description="">
      <location>
        <begin position="502" />
        <end position="696" />
      </location>
    </feature>
    <feature type="disulfide bond" description="">
      <location>
        <begin position="512" />
        <end position="526" />
      </location>
    </feature>
    <feature type="disulfide bond" description="">
      <location>
        <begin position="523" />
        <end position="536" />
      </location>
    </feature>
    <feature type="disulfide bond" description="">
      <location>
        <begin position="594" />
        <end position="608" />
      </location>
    </feature>
    <feature type="disulfide bond" description="">
      <location>
        <begin position="646" />
        <end position="651" />
      </location>
    </feature>
    <sequence length="710">MKLVFLVLLFLGALGLCLAGRRRSVQWCAVSQPEATKCFQWQRNMRKVRGPPVSCIKRDSPIQCIQAIAENRADAVTLDGGFIYEAGLAPYKLRPVAAEVYGTERQPRTHYYAVAVVKKGGSFQLNELQGLKSCHTGLRRTAGWNVPIGTLRPFLNWTGPPEPIEAAVARFFSASCVPGADKGQFPNLCRLCAGTGENKCAFSSQEPYFSYSGAFKCLRDGAGDVAFIRESTVFEDLSDEAERDEYELLCPDNTRKPVDKFKDCHLARVPSHAVVARSVNGKEDAIWNLLRQAQEKFGKDKSPKFQLFGSPSGQKDLLFKDSAIGFSRVPPRIDSGLYLGSGYFTAIQNLRKSEEEVAARRARVVWCAVGEQELRKCNQWSGLSEGSVTCSSASTTEDCIALVLKGEADAMSLDGGYVYTAGKCGLVPVLAENYKSQQSSDPDPNCVDRPVEGYLAVAVVRRSDTSLTWNSVKGKKSCHTAVDRTAGWNIPMGLLFNQTGSCKFDEYFSQSCAPGSDPRSNLCALCIGDEQGENKCVPNSNERYYGYTGAFRCLAENAGDVAFVKDVTVLQNTDGNNNEAWAKDLKLADFALLCLDGKRKPVTEARSCHLAMAPNHAVVSRMDKVERLKQVLLHQQAKFGRNGSDCPDKFCLFQSETKNLLFNDNTECLARLHGKTTYEKYLGPQYVAGITNLKKCSTSPLLEACEFLRK</sequence>
  </entry>
  <entry>
    <accession>P00760</accession>
    <name>TRY1_BOVIN</name>
    <protein>
      <recommendedName>
        <fullName>Cationic trypsin</fullName>
      </recommendedName>
    </protein>
    <gene />
    <organism>
      <name type="scientific">Bos taurus</name>
    </organism>
    <dbReference type="NCBI Taxonomy" id="9913" />
    <dbReference type="PubMed" id="5967094" />
    <dbReference type="DOI" id="10.1016/0006-291X(66)90162-8" />
    <dbReference type="PubMed" id="4399051" />
    <dbReference type="DOI" id="10.1098/rstb.1970.0010" />
    <dbReference type="PubMed" id="1092332" />
    <dbReference type="DOI" id="10.1021/bi00678a003" />
    <dbReference type="PubMed" id="17087724" />
    <dbReference type="DOI" id="10.1111/j.1742-4658.2006.05501.x" />
    <dbReference type="PubMed" id="5892911" />
    <dbReference type="DOI" id="10.1016/S0022-2836(65)80340-0" />
    <dbReference type="PubMed" id="512" />
    <dbReference type="DOI" id="10.1016/S0022-2836(75)80005-2" />
    <dbReference type="PubMed" id="556951" />
    <dbReference type="DOI" id="10.1021/bi00623a016" />
    <dbReference type="PubMed" id="17640870" />
    <dbReference type="DOI" id="10.1074/jbc.M703871200" />
    <dbReference type="PubMed" id="23335990" />
    <dbReference type="DOI" id="10.1371/journal.pone.0054104" />
    <dbReference type="ChEBI" id="CHEBI:29108" />
    <dbReference type="EC" id="3.4.21.4" />
    <dbReference type="EMBL" id="BC134797">
      <property type="protein sequence ID" value="AAI34798.1" />
      <property type="molecule type" value="mRNA" />
    </dbReference>
    <dbReference type="EMBL" id="BC146041">
      <property type="protein sequence ID" value="AAI46042.1" />
      <property type="molecule type" value="mRNA" />
    </dbReference>
    <dbReference type="EMBL" id="D38507">
      <property type="protein sequence ID" value="BAA07516.1" />
      <property type="molecule type" value="mRNA" />
    </dbReference>
    <dbReference type="PIR" id="A90164">
      <property type="entry name" value="TRBOTR" />
    </dbReference>
    <dbReference type="RefSeq" id="NP_001107199.1">
      <property type="nucleotide sequence ID" value="NM_001113727.1" />
    </dbReference>
    <dbReference type="RefSeq" id="XP_002687054.3">
      <property type="nucleotide sequence ID" value="XM_002687008.5" />
    </dbReference>
    <dbReference type="RefSeq" id="XP_871686.4">
      <property type="nucleotide sequence ID" value="XM_866593.7" />
    </dbReference>
    <dbReference type="UniGene" id="Bt.91423" />
    <dbReference type="PDB" id="1AQ7">
      <property type="method" value="X-ray" />
      <property type="resolution" value="2.20" />
      <property type="chains" value="A=24-246" />
    </dbReference>
    <dbReference type="PDB" id="1AUJ">
      <property type="method" value="X-ray" />
      <property type="resolution" value="2.10" />
      <property type="chains" value="A=24-246" />
    </dbReference>
    <dbReference type="PDB" id="1AZ8">
      <property type="method" value="X-ray" />
      <property type="resolution" value="1.80" />
      <property type="chains" value="A=24-246" />
    </dbReference>
    <dbReference type="PDB" id="1BJU">
      <property type="method" value="X-ray" />
      <property type="resolution" value="1.80" />
      <property type="chains" value="A=24-246" />
    </dbReference>
    <dbReference type="PDB" id="1BJV">
      <property type="method" value="X-ray" />
      <property type="resolution" value="1.80" />
      <property type="chains" value="A=24-246" />
    </dbReference>
    <dbReference type="PDB" id="1BTP">
      <property type="method" value="X-ray" />
      <property type="resolution" value="2.20" />
      <property type="chains" value="A=18-246" />
    </dbReference>
    <dbReference type="PDB" id="1BTW">
      <property type="method" value="X-ray" />
      <property type="resolution" value="1.70" />
      <property type="chains" value="A=18-246" />
    </dbReference>
    <dbReference type="PDB" id="1BTX">
      <property type="method" value="X-ray" />
      <property type="resolution" value="1.70" />
      <property type="chains" value="A=18-246" />
    </dbReference>
    <dbReference type="PDB" id="1BTY">
      <property type="method" value="X-ray" />
      <property type="resolution" value="1.50" />
      <property type="chains" value="A=18-246" />
    </dbReference>
    <dbReference type="PDB" id="1BTZ">
      <property type="method" value="X-ray" />
      <property type="resolution" value="2.00" />
      <property type="chains" value="A=18-246" />
    </dbReference>
    <dbReference type="PDB" id="1C1N">
      <property type="method" value="X-ray" />
      <property type="resolution" value="1.40" />
      <property type="chains" value="A=24-246" />
    </dbReference>
    <dbReference type="PDB" id="1C1O">
      <property type="method" value="X-ray" />
      <property type="resolution" value="1.40" />
      <property type="chains" value="A=24-246" />
    </dbReference>
    <dbReference type="PDB" id="1C1P">
      <property type="method" value="X-ray" />
      <property type="resolution" value="1.37" />
      <property type="chains" value="A=24-246" />
    </dbReference>
    <dbReference type="PDB" id="1C1Q">
      <property type="method" value="X-ray" />
      <property type="resolution" value="1.37" />
      <property type="chains" value="A=24-246" />
    </dbReference>
    <dbReference type="PDB" id="1C1R">
      <property type="method" value="X-ray" />
      <property type="resolution" value="1.37" />
      <property type="chains" value="A=24-246" />
    </dbReference>
    <dbReference type="PDB" id="1C1S">
      <property type="method" value="X-ray" />
      <property type="resolution" value="1.63" />
      <property type="chains" value="A=24-246" />
    </dbReference>
    <dbReference type="PDB" id="1C1T">
      <property type="method" value="X-ray" />
      <property type="resolution" value="1.37" />
      <property type="chains" value="A=24-246" />
    </dbReference>
    <dbReference type="PDB" id="1C2D">
      <property type="method" value="X-ray" />
      <property type="resolution" value="1.65" />
      <property type="chains" value="A=24-246" />
    </dbReference>
    <dbReference type="PDB" id="1C2E">
      <property type="method" value="X-ray" />
      <property type="resolution" value="1.65" />
      <property type="chains" value="A=24-246" />
    </dbReference>
    <dbReference type="PDB" id="1C2F">
      <property type="method" value="X-ray" />
      <property type="resolution" value="1.70" />
      <property type="chains" value="A=24-246" />
    </dbReference>
    <dbReference type="PDB" id="1C2G">
      <property type="method" value="X-ray" />
      <property type="resolution" value="1.65" />
      <property type="chains" value="A=24-246" />
    </dbReference>
    <dbReference type="PDB" id="1C2H">
      <property type="method" value="X-ray" />
      <property type="resolution" value="1.40" />
      <property type="chains" value="A=24-246" />
    </dbReference>
    <dbReference type="PDB" id="1C2I">
      <property type="method" value="X-ray" />
      <property type="resolution" value="1.47" />
      <property type="chains" value="A=24-246" />
    </dbReference>
    <dbReference type="PDB" id="1C2J">
      <property type="method" value="X-ray" />
      <property type="resolution" value="1.40" />
      <property type="chains" value="A=24-246" />
    </dbReference>
    <dbReference type="PDB" id="1C2K">
      <property type="method" value="X-ray" />
      <property type="resolution" value="1.65" />
      <property type="chains" value="A=24-246" />
    </dbReference>
    <dbReference type="PDB" id="1C2L">
      <property type="method" value="X-ray" />
      <property type="resolution" value="1.50" />
      <property type="chains" value="A=24-246" />
    </dbReference>
    <dbReference type="PDB" id="1C2M">
      <property type="method" value="X-ray" />
      <property type="resolution" value="1.40" />
      <property type="chains" value="A=24-246" />
    </dbReference>
    <dbReference type="PDB" id="1C5P">
      <property type="method" value="X-ray" />
      <property type="resolution" value="1.43" />
      <property type="chains" value="A=24-246" />
    </dbReference>
    <dbReference type="PDB" id="1C5Q">
      <property type="method" value="X-ray" />
      <property type="resolution" value="1.43" />
      <property type="chains" value="A=24-246" />
    </dbReference>
    <dbReference type="PDB" id="1C5R">
      <property type="method" value="X-ray" />
      <property type="resolution" value="1.47" />
      <property type="chains" value="A=24-246" />
    </dbReference>
    <dbReference type="PDB" id="1C5S">
      <property type="method" value="X-ray" />
      <property type="resolution" value="1.36" />
      <property type="chains" value="A=24-246" />
    </dbReference>
    <dbReference type="PDB" id="1C5T">
      <property type="method" value="X-ray" />
      <property type="resolution" value="1.37" />
      <property type="chains" value="A=24-246" />
    </dbReference>
    <dbReference type="PDB" id="1C5U">
      <property type="method" value="X-ray" />
      <property type="resolution" value="1.37" />
      <property type="chains" value="A=24-246" />
    </dbReference>
    <dbReference type="PDB" id="1C5V">
      <property type="method" value="X-ray" />
      <property type="resolution" value="1.48" />
      <property type="chains" value="A=24-246" />
    </dbReference>
    <dbReference type="PDB" id="1C9T">
      <property type="method" value="X-ray" />
      <property type="resolution" value="3.30" />
      <property type="chains" value="A/B/C/D/E/F=24-246" />
    </dbReference>
    <dbReference type="PDB" id="1CE5">
      <property type="method" value="X-ray" />
      <property type="resolution" value="1.90" />
      <property type="chains" value="A=24-246" />
    </dbReference>
    <dbReference type="PDB" id="1CU7">
      <property type="method" value="Model" />
      <property type="chains" value="A=24-246" />
    </dbReference>
    <dbReference type="PDB" id="1CU8">
      <property type="method" value="Model" />
      <property type="chains" value="A=24-246" />
    </dbReference>
    <dbReference type="PDB" id="1CU9">
      <property type="method" value="Model" />
      <property type="chains" value="A=24-246" />
    </dbReference>
    <dbReference type="PDB" id="1D6R">
      <property type="method" value="X-ray" />
      <property type="resolution" value="2.30" />
      <property type="chains" value="A=24-246" />
    </dbReference>
    <dbReference type="PDB" id="1EB2">
      <property type="method" value="X-ray" />
      <property type="resolution" value="2.00" />
      <property type="chains" value="A=24-246" />
    </dbReference>
    <dbReference type="PDB" id="1EJM">
      <property type="method" value="X-ray" />
      <property type="resolution" value="1.85" />
      <property type="chains" value="A/C/E=24-246" />
    </dbReference>
    <dbReference type="PDB" id="1EZX">
      <property type="method" value="X-ray" />
      <property type="resolution" value="2.60" />
      <property type="chains" value="C=4-246" />
    </dbReference>
    <dbReference type="PDB" id="1F0T">
      <property type="method" value="X-ray" />
      <property type="resolution" value="1.80" />
      <property type="chains" value="A=4-246" />
    </dbReference>
    <dbReference type="PDB" id="1F0U">
      <property type="method" value="X-ray" />
      <property type="resolution" value="1.90" />
      <property type="chains" value="A=4-246" />
    </dbReference>
    <dbReference type="PDB" id="1F2S">
      <property type="method" value="X-ray" />
      <property type="resolution" value="1.79" />
      <property type="chains" value="E=24-246" />
    </dbReference>
    <dbReference type="PDB" id="1G36">
      <property type="method" value="X-ray" />
      <property type="resolution" value="1.90" />
      <property type="chains" value="A=24-246" />
    </dbReference>
    <dbReference type="PDB" id="1G3B">
      <property type="method" value="X-ray" />
      <property type="resolution" value="1.80" />
      <property type="chains" value="A=19-246" />
    </dbReference>
    <dbReference type="PDB" id="1G3C">
      <property type="method" value="X-ray" />
      <property type="resolution" value="1.80" />
      <property type="chains" value="A=19-246" />
    </dbReference>
    <dbReference type="PDB" id="1G3D">
      <property type="method" value="X-ray" />
      <property type="resolution" value="1.80" />
      <property type="chains" value="A=19-246" />
    </dbReference>
    <dbReference type="PDB" id="1G3E">
      <property type="method" value="X-ray" />
      <property type="resolution" value="1.80" />
      <property type="chains" value="A=19-246" />
    </dbReference>
    <dbReference type="PDB" id="1G9I">
      <property type="method" value="X-ray" />
      <property type="resolution" value="2.20" />
      <property type="chains" value="E=24-246" />
    </dbReference>
    <dbReference type="PDB" id="1GBT">
      <property type="method" value="X-ray" />
      <property type="resolution" value="2.00" />
      <property type="chains" value="A=24-246" />
    </dbReference>
    <dbReference type="PDB" id="1GHZ">
      <property type="method" value="X-ray" />
      <property type="resolution" value="1.39" />
      <property type="chains" value="A=24-246" />
    </dbReference>
    <dbReference type="PDB" id="1GI0">
      <property type="method" value="X-ray" />
      <property type="resolution" value="1.42" />
      <property type="chains" value="A=24-246" />
    </dbReference>
    <dbReference type="PDB" id="1GI1">
      <property type="method" value="X-ray" />
      <property type="resolution" value="1.42" />
      <property type="chains" value="A=24-246" />
    </dbReference>
    <dbReference type="PDB" id="1GI2">
      <property type="method" value="X-ray" />
      <property type="resolution" value="1.38" />
      <property type="chains" value="A=24-246" />
    </dbReference>
    <dbReference type="PDB" id="1GI3">
      <property type="method" value="X-ray" />
      <property type="resolution" value="1.44" />
      <property type="chains" value="A=24-246" />
    </dbReference>
    <dbReference type="PDB" id="1GI4">
      <property type="method" value="X-ray" />
      <property type="resolution" value="1.37" />
      <property type="chains" value="A=24-246" />
    </dbReference>
    <dbReference type="PDB" id="1GI5">
      <property type="method" value="X-ray" />
      <property type="resolution" value="1.60" />
      <property type="chains" value="A=24-246" />
    </dbReference>
    <dbReference type="PDB" id="1GI6">
      <property type="method" value="X-ray" />
      <property type="resolution" value="1.49" />
      <property type="chains" value="A=24-246" />
    </dbReference>
    <dbReference type="PDB" id="1GJ6">
      <property type="method" value="X-ray" />
      <property type="resolution" value="1.50" />
      <property type="chains" value="A=24-246" />
    </dbReference>
    <dbReference type="PDB" id="1HJ9">
      <property type="method" value="X-ray" />
      <property type="resolution" value="0.95" />
      <property type="chains" value="A=24-246" />
    </dbReference>
    <dbReference type="PDB" id="1J8A">
      <property type="method" value="X-ray" />
      <property type="resolution" value="1.21" />
      <property type="chains" value="A=24-246" />
    </dbReference>
    <dbReference type="PDB" id="1JIR">
      <property type="method" value="X-ray" />
      <property type="resolution" value="2.00" />
      <property type="chains" value="A=24-246" />
    </dbReference>
    <dbReference type="PDB" id="1JRS">
      <property type="method" value="X-ray" />
      <property type="resolution" value="1.80" />
      <property type="chains" value="A=24-246" />
    </dbReference>
    <dbReference type="PDB" id="1JRT">
      <property type="method" value="X-ray" />
      <property type="resolution" value="1.70" />
      <property type="chains" value="A=24-246" />
    </dbReference>
    <dbReference type="PDB" id="1K1I">
      <property type="method" value="X-ray" />
      <property type="resolution" value="2.20" />
      <property type="chains" value="A=24-246" />
    </dbReference>
    <dbReference type="PDB" id="1K1J">
      <property type="method" value="X-ray" />
      <property type="resolution" value="2.20" />
      <property type="chains" value="A=24-246" />
    </dbReference>
    <dbReference type="PDB" id="1K1L">
      <property type="method" value="X-ray" />
      <property type="resolution" value="2.50" />
      <property type="chains" value="A=24-246" />
    </dbReference>
    <dbReference type="PDB" id="1K1M">
      <property type="method" value="X-ray" />
      <property type="resolution" value="2.20" />
      <property type="chains" value="A=24-246" />
    </dbReference>
    <dbReference type="PDB" id="1K1N">
      <property type="method" value="X-ray" />
      <property type="resolution" value="2.00" />
      <property type="chains" value="A=24-246" />
    </dbReference>
    <dbReference type="PDB" id="1K1O">
      <property type="method" value="X-ray" />
      <property type="resolution" value="2.00" />
      <property type="chains" value="A=24-246" />
    </dbReference>
    <dbReference type="PDB" id="1K1P">
      <property type="method" value="X-ray" />
      <property type="resolution" value="1.90" />
      <property type="chains" value="A=24-246" />
    </dbReference>
    <dbReference type="PDB" id="1LQE">
      <property type="method" value="X-ray" />
      <property type="resolution" value="2.20" />
      <property type="chains" value="A=4-246" />
    </dbReference>
    <dbReference type="PDB" id="1MAX">
      <property type="method" value="X-ray" />
      <property type="resolution" value="1.80" />
      <property type="chains" value="A=24-246" />
    </dbReference>
    <dbReference type="PDB" id="1MAY">
      <property type="method" value="X-ray" />
      <property type="resolution" value="1.80" />
      <property type="chains" value="A=24-246" />
    </dbReference>
    <dbReference type="PDB" id="1MTS">
      <property type="method" value="X-ray" />
      <property type="resolution" value="1.90" />
      <property type="chains" value="A=24-246" />
    </dbReference>
    <dbReference type="PDB" id="1MTU">
      <property type="method" value="X-ray" />
      <property type="resolution" value="1.90" />
      <property type="chains" value="A=24-246" />
    </dbReference>
    <dbReference type="PDB" id="1MTV">
      <property type="method" value="X-ray" />
      <property type="resolution" value="1.90" />
      <property type="chains" value="A=24-246" />
    </dbReference>
    <dbReference type="PDB" id="1MTW">
      <property type="method" value="X-ray" />
      <property type="resolution" value="1.90" />
      <property type="chains" value="A=24-246" />
    </dbReference>
    <dbReference type="PDB" id="1N6X">
      <property type="method" value="X-ray" />
      <property type="resolution" value="1.40" />
      <property type="chains" value="A=24-246" />
    </dbReference>
    <dbReference type="PDB" id="1N6Y">
      <property type="method" value="X-ray" />
      <property type="resolution" value="1.40" />
      <property type="chains" value="A=24-246" />
    </dbReference>
    <dbReference type="PDB" id="1NC6">
      <property type="method" value="X-ray" />
      <property type="resolution" value="1.90" />
      <property type="chains" value="A=24-246" />
    </dbReference>
    <dbReference type="PDB" id="1NTP">
      <property type="method" value="Neutron" />
      <property type="resolution" value="1.80" />
      <property type="chains" value="A=24-246" />
    </dbReference>
    <dbReference type="PDB" id="1O2H">
      <property type="method" value="X-ray" />
      <property type="resolution" value="1.77" />
      <property type="chains" value="A=24-246" />
    </dbReference>
    <dbReference type="PDB" id="1O2I">
      <property type="method" value="X-ray" />
      <property type="resolution" value="1.50" />
      <property type="chains" value="A=24-246" />
    </dbReference>
    <dbReference type="PDB" id="1O2J">
      <property type="method" value="X-ray" />
      <property type="resolution" value="1.65" />
      <property type="chains" value="A=24-246" />
    </dbReference>
    <dbReference type="PDB" id="1O2K">
      <property type="method" value="X-ray" />
      <property type="resolution" value="1.63" />
      <property type="chains" value="A=24-246" />
    </dbReference>
    <dbReference type="PDB" id="1O2L">
      <property type="method" value="X-ray" />
      <property type="resolution" value="1.68" />
      <property type="chains" value="A=24-246" />
    </dbReference>
    <dbReference type="PDB" id="1O2M">
      <property type="method" value="X-ray" />
      <property type="resolution" value="1.69" />
      <property type="chains" value="A=24-246" />
    </dbReference>
    <dbReference type="PDB" id="1O2N">
      <property type="method" value="X-ray" />
      <property type="resolution" value="1.50" />
      <property type="chains" value="A=24-246" />
    </dbReference>
    <dbReference type="PDB" id="1O2O">
      <property type="method" value="X-ray" />
      <property type="resolution" value="1.63" />
      <property type="chains" value="A=24-246" />
    </dbReference>
    <dbReference type="PDB" id="1O2P">
      <property type="method" value="X-ray" />
      <property type="resolution" value="1.47" />
      <property type="chains" value="A=24-246" />
    </dbReference>
    <dbReference type="PDB" id="1O2Q">
      <property type="method" value="X-ray" />
      <property type="resolution" value="1.50" />
      <property type="chains" value="A=24-246" />
    </dbReference>
    <dbReference type="PDB" id="1O2R">
      <property type="method" value="X-ray" />
      <property type="resolution" value="1.45" />
      <property type="chains" value="A=24-246" />
    </dbReference>
    <dbReference type="PDB" id="1O2S">
      <property type="method" value="X-ray" />
      <property type="resolution" value="1.65" />
      <property type="chains" value="A=24-246" />
    </dbReference>
    <dbReference type="PDB" id="1O2T">
      <property type="method" value="X-ray" />
      <property type="resolution" value="1.62" />
      <property type="chains" value="A=24-246" />
    </dbReference>
    <dbReference type="PDB" id="1O2U">
      <property type="method" value="X-ray" />
      <property type="resolution" value="1.41" />
      <property type="chains" value="A=24-246" />
    </dbReference>
    <dbReference type="PDB" id="1O2V">
      <property type="method" value="X-ray" />
      <property type="resolution" value="1.50" />
      <property type="chains" value="A=24-246" />
    </dbReference>
    <dbReference type="PDB" id="1O2W">
      <property type="method" value="X-ray" />
      <property type="resolution" value="1.38" />
      <property type="chains" value="A=24-246" />
    </dbReference>
    <dbReference type="PDB" id="1O2X">
      <property type="method" value="X-ray" />
      <property type="resolution" value="1.46" />
      <property type="chains" value="A=24-246" />
    </dbReference>
    <dbReference type="PDB" id="1O2Y">
      <property type="method" value="X-ray" />
      <property type="resolution" value="1.45" />
      <property type="chains" value="A=24-246" />
    </dbReference>
    <dbReference type="PDB" id="1O2Z">
      <property type="method" value="X-ray" />
      <property type="resolution" value="1.65" />
      <property type="chains" value="A=24-246" />
    </dbReference>
    <dbReference type="PDB" id="1O30">
      <property type="method" value="X-ray" />
      <property type="resolution" value="1.55" />
      <property type="chains" value="A=24-246" />
    </dbReference>
    <dbReference type="PDB" id="1O31">
      <property type="method" value="X-ray" />
      <property type="resolution" value="1.66" />
      <property type="chains" value="A=24-246" />
    </dbReference>
    <dbReference type="PDB" id="1O32">
      <property type="method" value="X-ray" />
      <property type="resolution" value="1.78" />
      <property type="chains" value="A=24-246" />
    </dbReference>
    <dbReference type="PDB" id="1O33">
      <property type="method" value="X-ray" />
      <property type="resolution" value="1.46" />
      <property type="chains" value="A=24-246" />
    </dbReference>
    <dbReference type="PDB" id="1O34">
      <property type="method" value="X-ray" />
      <property type="resolution" value="1.50" />
      <property type="chains" value="A=24-246" />
    </dbReference>
    <dbReference type="PDB" id="1O35">
      <property type="method" value="X-ray" />
      <property type="resolution" value="1.41" />
      <property type="chains" value="A=24-246" />
    </dbReference>
    <dbReference type="PDB" id="1O36">
      <property type="method" value="X-ray" />
      <property type="resolution" value="1.70" />
      <property type="chains" value="A=24-246" />
    </dbReference>
    <dbReference type="PDB" id="1O37">
      <property type="method" value="X-ray" />
      <property type="resolution" value="1.45" />
      <property type="chains" value="A=24-246" />
    </dbReference>
    <dbReference type="PDB" id="1O38">
      <property type="method" value="X-ray" />
      <property type="resolution" value="1.38" />
      <property type="chains" value="A=24-246" />
    </dbReference>
    <dbReference type="PDB" id="1O39">
      <property type="method" value="X-ray" />
      <property type="resolution" value="1.59" />
      <property type="chains" value="A=24-246" />
    </dbReference>
    <dbReference type="PDB" id="1O3A">
      <property type="method" value="X-ray" />
      <property type="resolution" value="2.00" />
      <property type="chains" value="A=24-246" />
    </dbReference>
    <dbReference type="PDB" id="1O3B">
      <property type="method" value="X-ray" />
      <property type="resolution" value="1.75" />
      <property type="chains" value="A=24-246" />
    </dbReference>
    <dbReference type="PDB" id="1O3C">
      <property type="method" value="X-ray" />
      <property type="resolution" value="1.64" />
      <property type="chains" value="A=24-246" />
    </dbReference>
    <dbReference type="PDB" id="1O3D">
      <property type="method" value="X-ray" />
      <property type="resolution" value="1.33" />
      <property type="chains" value="A=24-246" />
    </dbReference>
    <dbReference type="PDB" id="1O3E">
      <property type="method" value="X-ray" />
      <property type="resolution" value="1.64" />
      <property type="chains" value="A=24-246" />
    </dbReference>
    <dbReference type="PDB" id="1O3F">
      <property type="method" value="X-ray" />
      <property type="resolution" value="1.55" />
      <property type="chains" value="A=24-246" />
    </dbReference>
    <dbReference type="PDB" id="1O3G">
      <property type="method" value="X-ray" />
      <property type="resolution" value="1.55" />
      <property type="chains" value="A=24-246" />
    </dbReference>
    <dbReference type="PDB" id="1O3H">
      <property type="method" value="X-ray" />
      <property type="resolution" value="1.53" />
      <property type="chains" value="A=24-246" />
    </dbReference>
    <dbReference type="PDB" id="1O3I">
      <property type="method" value="X-ray" />
      <property type="resolution" value="1.51" />
      <property type="chains" value="A=24-246" />
    </dbReference>
    <dbReference type="PDB" id="1O3J">
      <property type="method" value="X-ray" />
      <property type="resolution" value="1.40" />
      <property type="chains" value="A=24-246" />
    </dbReference>
    <dbReference type="PDB" id="1O3K">
      <property type="method" value="X-ray" />
      <property type="resolution" value="1.43" />
      <property type="chains" value="A=24-246" />
    </dbReference>
    <dbReference type="PDB" id="1O3L">
      <property type="method" value="X-ray" />
      <property type="resolution" value="1.40" />
      <property type="chains" value="A=24-246" />
    </dbReference>
    <dbReference type="PDB" id="1O3M">
      <property type="method" value="X-ray" />
      <property type="resolution" value="1.55" />
      <property type="chains" value="A=24-246" />
    </dbReference>
    <dbReference type="PDB" id="1O3N">
      <property type="method" value="X-ray" />
      <property type="resolution" value="1.55" />
      <property type="chains" value="A=24-246" />
    </dbReference>
    <dbReference type="PDB" id="1O3O">
      <property type="method" value="X-ray" />
      <property type="resolution" value="1.55" />
      <property type="chains" value="A=24-246" />
    </dbReference>
    <dbReference type="PDB" id="1OPH">
      <property type="method" value="X-ray" />
      <property type="resolution" value="2.30" />
      <property type="chains" value="B=4-246" />
    </dbReference>
    <dbReference type="PDB" id="1OX1">
      <property type="method" value="X-ray" />
      <property type="resolution" value="2.00" />
      <property type="chains" value="A=24-246" />
    </dbReference>
    <dbReference type="PDB" id="1OYQ">
      <property type="method" value="X-ray" />
      <property type="resolution" value="1.90" />
      <property type="chains" value="A=24-246" />
    </dbReference>
    <dbReference type="PDB" id="1P2I">
      <property type="method" value="X-ray" />
      <property type="resolution" value="1.65" />
      <property type="chains" value="A=24-246" />
    </dbReference>
    <dbReference type="PDB" id="1P2J">
      <property type="method" value="X-ray" />
      <property type="resolution" value="1.35" />
      <property type="chains" value="A=24-246" />
    </dbReference>
    <dbReference type="PDB" id="1P2K">
      <property type="method" value="X-ray" />
      <property type="resolution" value="1.60" />
      <property type="chains" value="A=24-246" />
    </dbReference>
    <dbReference type="PDB" id="1PPC">
      <property type="method" value="X-ray" />
      <property type="resolution" value="1.80" />
      <property type="chains" value="E=24-246" />
    </dbReference>
    <dbReference type="PDB" id="1PPE">
      <property type="method" value="X-ray" />
      <property type="resolution" value="2.00" />
      <property type="chains" value="E=24-246" />
    </dbReference>
    <dbReference type="PDB" id="1PPH">
      <property type="method" value="X-ray" />
      <property type="resolution" value="1.90" />
      <property type="chains" value="E=24-246" />
    </dbReference>
    <dbReference type="PDB" id="1QA0">
      <property type="method" value="X-ray" />
      <property type="resolution" value="1.80" />
      <property type="chains" value="A=24-246" />
    </dbReference>
    <dbReference type="PDB" id="1QB1">
      <property type="method" value="X-ray" />
      <property type="resolution" value="1.80" />
      <property type="chains" value="A=24-246" />
    </dbReference>
    <dbReference type="PDB" id="1QB6">
      <property type="method" value="X-ray" />
      <property type="resolution" value="1.80" />
      <property type="chains" value="A=24-246" />
    </dbReference>
    <dbReference type="PDB" id="1QB9">
      <property type="method" value="X-ray" />
      <property type="resolution" value="1.80" />
      <property type="chains" value="A=24-246" />
    </dbReference>
    <dbReference type="PDB" id="1QBN">
      <property type="method" value="X-ray" />
      <property type="resolution" value="1.80" />
      <property type="chains" value="A=24-246" />
    </dbReference>
    <dbReference type="PDB" id="1QBO">
      <property type="method" value="X-ray" />
      <property type="resolution" value="1.80" />
      <property type="chains" value="A=24-246" />
    </dbReference>
    <dbReference type="PDB" id="1QCP">
      <property type="method" value="X-ray" />
      <property type="resolution" value="1.80" />
      <property type="chains" value="A=24-246" />
    </dbReference>
    <dbReference type="PDB" id="1QL7">
      <property type="method" value="X-ray" />
      <property type="resolution" value="2.10" />
      <property type="chains" value="A=24-246" />
    </dbReference>
    <dbReference type="PDB" id="1QL8">
      <property type="method" value="X-ray" />
      <property type="resolution" value="3.00" />
      <property type="chains" value="A=24-246" />
    </dbReference>
    <dbReference type="PDB" id="1RXP">
      <property type="method" value="X-ray" />
      <property type="resolution" value="1.70" />
      <property type="chains" value="A=24-246" />
    </dbReference>
    <dbReference type="PDB" id="1S0Q">
      <property type="method" value="X-ray" />
      <property type="resolution" value="1.02" />
      <property type="chains" value="A=24-246" />
    </dbReference>
    <dbReference type="PDB" id="1S0R">
      <property type="method" value="X-ray" />
      <property type="resolution" value="1.02" />
      <property type="chains" value="A=24-246" />
    </dbReference>
    <dbReference type="PDB" id="1SBW">
      <property type="method" value="X-ray" />
      <property type="resolution" value="1.80" />
      <property type="chains" value="A=24-246" />
    </dbReference>
    <dbReference type="PDB" id="1SFI">
      <property type="method" value="X-ray" />
      <property type="resolution" value="1.65" />
      <property type="chains" value="A=24-246" />
    </dbReference>
    <dbReference type="PDB" id="1SMF">
      <property type="method" value="X-ray" />
      <property type="resolution" value="2.10" />
      <property type="chains" value="E=24-246" />
    </dbReference>
    <dbReference type="PDB" id="1TAB">
      <property type="method" value="X-ray" />
      <property type="resolution" value="2.30" />
      <property type="chains" value="E=24-246" />
    </dbReference>
    <dbReference type="PDB" id="1TAW">
      <property type="method" value="X-ray" />
      <property type="resolution" value="1.80" />
      <property type="chains" value="A=24-246" />
    </dbReference>
    <dbReference type="PDB" id="1TGB">
      <property type="method" value="X-ray" />
      <property type="resolution" value="1.80" />
      <property type="chains" value="A=18-246" />
    </dbReference>
    <dbReference type="PDB" id="1TGC">
      <property type="method" value="X-ray" />
      <property type="resolution" value="1.80" />
      <property type="chains" value="A=18-246" />
    </dbReference>
    <dbReference type="PDB" id="1TGN">
      <property type="method" value="X-ray" />
      <property type="resolution" value="1.65" />
      <property type="chains" value="A=18-246" />
    </dbReference>
    <dbReference type="PDB" id="1TGS">
      <property type="method" value="X-ray" />
      <property type="resolution" value="1.80" />
      <property type="chains" value="Z=18-246" />
    </dbReference>
    <dbReference type="PDB" id="1TGT">
      <property type="method" value="X-ray" />
      <property type="resolution" value="1.70" />
      <property type="chains" value="A=18-246" />
    </dbReference>
    <dbReference type="PDB" id="1TIO">
      <property type="method" value="X-ray" />
      <property type="resolution" value="1.93" />
      <property type="chains" value="A=24-246" />
    </dbReference>
    <dbReference type="PDB" id="1TLD">
      <property type="method" value="X-ray" />
      <property type="resolution" value="1.50" />
      <property type="chains" value="A=24-246" />
    </dbReference>
    <dbReference type="PDB" id="1TNG">
      <property type="method" value="X-ray" />
      <property type="resolution" value="1.80" />
      <property type="chains" value="A=18-246" />
    </dbReference>
    <dbReference type="PDB" id="1TNH">
      <property type="method" value="X-ray" />
      <property type="resolution" value="1.80" />
      <property type="chains" value="A=18-246" />
    </dbReference>
    <dbReference type="PDB" id="1TNI">
      <property type="method" value="X-ray" />
      <property type="resolution" value="1.90" />
      <property type="chains" value="A=18-246" />
    </dbReference>
    <dbReference type="PDB" id="1TNJ">
      <property type="method" value="X-ray" />
      <property type="resolution" value="1.80" />
      <property type="chains" value="A=18-246" />
    </dbReference>
    <dbReference type="PDB" id="1TNK">
      <property type="method" value="X-ray" />
      <property type="resolution" value="1.80" />
      <property type="chains" value="A=18-246" />
    </dbReference>
    <dbReference type="PDB" id="1TNL">
      <property type="method" value="X-ray" />
      <property type="resolution" value="1.90" />
      <property type="chains" value="A=18-246" />
    </dbReference>
    <dbReference type="PDB" id="1TPA">
      <property type="method" value="X-ray" />
      <property type="resolution" value="1.90" />
      <property type="chains" value="E=24-246" />
    </dbReference>
    <dbReference type="PDB" id="1TPO">
      <property type="method" value="X-ray" />
      <property type="resolution" value="1.70" />
      <property type="chains" value="A=24-246" />
    </dbReference>
    <dbReference type="PDB" id="1TPP">
      <property type="method" value="X-ray" />
      <property type="resolution" value="1.40" />
      <property type="chains" value="A=24-246" />
    </dbReference>
    <dbReference type="PDB" id="1TPS">
      <property type="method" value="X-ray" />
      <property type="resolution" value="1.90" />
      <property type="chains" value="A=24-246" />
    </dbReference>
    <dbReference type="PDB" id="1TX7">
      <property type="method" value="X-ray" />
      <property type="resolution" value="1.75" />
      <property type="chains" value="A=24-246" />
    </dbReference>
    <dbReference type="PDB" id="1TX8">
      <property type="method" value="X-ray" />
      <property type="resolution" value="1.70" />
      <property type="chains" value="A=24-246" />
    </dbReference>
    <dbReference type="PDB" id="1TYN">
      <property type="method" value="X-ray" />
      <property type="resolution" value="2.00" />
      <property type="chains" value="A=24-246" />
    </dbReference>
    <dbReference type="PDB" id="1UTN">
      <property type="method" value="X-ray" />
      <property type="resolution" value="1.15" />
      <property type="chains" value="A=4-246" />
    </dbReference>
    <dbReference type="PDB" id="1UTO">
      <property type="method" value="X-ray" />
      <property type="resolution" value="1.15" />
      <property type="chains" value="A=4-246" />
    </dbReference>
    <dbReference type="PDB" id="1UTP">
      <property type="method" value="X-ray" />
      <property type="resolution" value="1.30" />
      <property type="chains" value="A=4-246" />
    </dbReference>
    <dbReference type="PDB" id="1UTQ">
      <property type="method" value="X-ray" />
      <property type="resolution" value="1.15" />
      <property type="chains" value="A=4-246" />
    </dbReference>
    <dbReference type="PDB" id="1V2J">
      <property type="method" value="X-ray" />
      <property type="resolution" value="1.90" />
      <property type="chains" value="T=24-246" />
    </dbReference>
    <dbReference type="PDB" id="1V2K">
      <property type="method" value="X-ray" />
      <property type="resolution" value="2.00" />
      <property type="chains" value="T=24-246" />
    </dbReference>
    <dbReference type="PDB" id="1V2L">
      <property type="method" value="X-ray" />
      <property type="resolution" value="1.60" />
      <property type="chains" value="T=24-246" />
    </dbReference>
    <dbReference type="PDB" id="1V2M">
      <property type="method" value="X-ray" />
      <property type="resolution" value="1.65" />
      <property type="chains" value="T=24-246" />
    </dbReference>
    <dbReference type="PDB" id="1V2N">
      <property type="method" value="X-ray" />
      <property type="resolution" value="1.80" />
      <property type="chains" value="T=24-246" />
    </dbReference>
    <dbReference type="PDB" id="1V2O">
      <property type="method" value="X-ray" />
      <property type="resolution" value="1.62" />
      <property type="chains" value="T=24-246" />
    </dbReference>
    <dbReference type="PDB" id="1V2P">
      <property type="method" value="X-ray" />
      <property type="resolution" value="1.92" />
      <property type="chains" value="T=24-246" />
    </dbReference>
    <dbReference type="PDB" id="1V2Q">
      <property type="method" value="X-ray" />
      <property type="resolution" value="2.30" />
      <property type="chains" value="T=24-246" />
    </dbReference>
    <dbReference type="PDB" id="1V2R">
      <property type="method" value="X-ray" />
      <property type="resolution" value="1.70" />
      <property type="chains" value="T=24-246" />
    </dbReference>
    <dbReference type="PDB" id="1V2S">
      <property type="method" value="X-ray" />
      <property type="resolution" value="1.72" />
      <property type="chains" value="T=24-246" />
    </dbReference>
    <dbReference type="PDB" id="1V2T">
      <property type="method" value="X-ray" />
      <property type="resolution" value="1.90" />
      <property type="chains" value="T=24-246" />
    </dbReference>
    <dbReference type="PDB" id="1V2U">
      <property type="method" value="X-ray" />
      <property type="resolution" value="1.80" />
      <property type="chains" value="T=24-246" />
    </dbReference>
    <dbReference type="PDB" id="1V2V">
      <property type="method" value="X-ray" />
      <property type="resolution" value="1.80" />
      <property type="chains" value="T=24-246" />
    </dbReference>
    <dbReference type="PDB" id="1V2W">
      <property type="method" value="X-ray" />
      <property type="resolution" value="1.75" />
      <property type="chains" value="T=24-246" />
    </dbReference>
    <dbReference type="PDB" id="1XUF">
      <property type="method" value="X-ray" />
      <property type="resolution" value="1.90" />
      <property type="chains" value="A=24-246" />
    </dbReference>
    <dbReference type="PDB" id="1XUG">
      <property type="method" value="X-ray" />
      <property type="resolution" value="1.50" />
      <property type="chains" value="A=24-246" />
    </dbReference>
    <dbReference type="PDB" id="1XUH">
      <property type="method" value="X-ray" />
      <property type="resolution" value="2.20" />
      <property type="chains" value="A=24-246" />
    </dbReference>
    <dbReference type="PDB" id="1XUI">
      <property type="method" value="X-ray" />
      <property type="resolution" value="1.50" />
      <property type="chains" value="A=24-246" />
    </dbReference>
    <dbReference type="PDB" id="1XUJ">
      <property type="method" value="X-ray" />
      <property type="resolution" value="1.92" />
      <property type="chains" value="A=24-246" />
    </dbReference>
    <dbReference type="PDB" id="1XUK">
      <property type="method" value="X-ray" />
      <property type="resolution" value="1.80" />
      <property type="chains" value="A=24-246" />
    </dbReference>
    <dbReference type="PDB" id="1Y3U">
      <property type="method" value="X-ray" />
      <property type="resolution" value="1.80" />
      <property type="chains" value="A=24-246" />
    </dbReference>
    <dbReference type="PDB" id="1Y3V">
      <property type="method" value="X-ray" />
      <property type="resolution" value="1.60" />
      <property type="chains" value="A=24-246" />
    </dbReference>
    <dbReference type="PDB" id="1Y3W">
      <property type="method" value="X-ray" />
      <property type="resolution" value="1.80" />
      <property type="chains" value="A=24-246" />
    </dbReference>
    <dbReference type="PDB" id="1Y3X">
      <property type="method" value="X-ray" />
      <property type="resolution" value="1.70" />
      <property type="chains" value="A=24-246" />
    </dbReference>
    <dbReference type="PDB" id="1Y3Y">
      <property type="method" value="X-ray" />
      <property type="resolution" value="1.75" />
      <property type="chains" value="A=24-246" />
    </dbReference>
    <dbReference type="PDB" id="1Y59">
      <property type="method" value="X-ray" />
      <property type="resolution" value="1.20" />
      <property type="chains" value="T=24-246" />
    </dbReference>
    <dbReference type="PDB" id="1Y5A">
      <property type="method" value="X-ray" />
      <property type="resolution" value="1.40" />
      <property type="chains" value="T=24-246" />
    </dbReference>
    <dbReference type="PDB" id="1Y5B">
      <property type="method" value="X-ray" />
      <property type="resolution" value="1.65" />
      <property type="chains" value="T=24-246" />
    </dbReference>
    <dbReference type="PDB" id="1Y5U">
      <property type="method" value="X-ray" />
      <property type="resolution" value="1.60" />
      <property type="chains" value="T=24-246" />
    </dbReference>
    <dbReference type="PDB" id="1YP9">
      <property type="method" value="X-ray" />
      <property type="resolution" value="2.10" />
      <property type="chains" value="A=24-246" />
    </dbReference>
    <dbReference type="PDB" id="1YYY">
      <property type="method" value="X-ray" />
      <property type="resolution" value="2.10" />
      <property type="chains" value="1=24-246" />
    </dbReference>
    <dbReference type="PDB" id="1ZR0">
      <property type="method" value="X-ray" />
      <property type="resolution" value="1.80" />
      <property type="chains" value="A/C=24-246" />
    </dbReference>
    <dbReference type="PDB" id="1ZZZ">
      <property type="method" value="X-ray" />
      <property type="resolution" value="1.90" />
      <property type="chains" value="A=10-246" />
    </dbReference>
    <dbReference type="PDB" id="2A7H">
      <property type="method" value="X-ray" />
      <property type="resolution" value="2.10" />
      <property type="chains" value="A=24-246" />
    </dbReference>
    <dbReference type="PDB" id="2AGE">
      <property type="method" value="X-ray" />
      <property type="resolution" value="1.15" />
      <property type="chains" value="X=24-246" />
    </dbReference>
    <dbReference type="PDB" id="2AGG">
      <property type="method" value="X-ray" />
      <property type="resolution" value="1.28" />
      <property type="chains" value="X=24-246" />
    </dbReference>
    <dbReference type="PDB" id="2AGI">
      <property type="method" value="X-ray" />
      <property type="resolution" value="1.14" />
      <property type="chains" value="X=24-246" />
    </dbReference>
    <dbReference type="PDB" id="2AH4">
      <property type="method" value="X-ray" />
      <property type="resolution" value="1.13" />
      <property type="chains" value="X=24-246" />
    </dbReference>
    <dbReference type="PDB" id="2AYW">
      <property type="method" value="X-ray" />
      <property type="resolution" value="0.97" />
      <property type="chains" value="A=24-246" />
    </dbReference>
    <dbReference type="PDB" id="2BLV">
      <property type="method" value="X-ray" />
      <property type="resolution" value="1.20" />
      <property type="chains" value="A=24-246" />
    </dbReference>
    <dbReference type="PDB" id="2BLW">
      <property type="method" value="X-ray" />
      <property type="resolution" value="1.20" />
      <property type="chains" value="A=24-246" />
    </dbReference>
    <dbReference type="PDB" id="2BTC">
      <property type="method" value="X-ray" />
      <property type="resolution" value="1.50" />
      <property type="chains" value="E=24-246" />
    </dbReference>
    <dbReference type="PDB" id="2BY5">
      <property type="method" value="X-ray" />
      <property type="resolution" value="1.30" />
      <property type="chains" value="X=4-246" />
    </dbReference>
    <dbReference type="PDB" id="2BY6">
      <property type="method" value="X-ray" />
      <property type="resolution" value="1.30" />
      <property type="chains" value="X=4-246" />
    </dbReference>
    <dbReference type="PDB" id="2BY7">
      <property type="method" value="X-ray" />
      <property type="resolution" value="1.30" />
      <property type="chains" value="X=4-246" />
    </dbReference>
    <dbReference type="PDB" id="2BY8">
      <property type="method" value="X-ray" />
      <property type="resolution" value="1.30" />
      <property type="chains" value="X=4-246" />
    </dbReference>
    <dbReference type="PDB" id="2BY9">
      <property type="method" value="X-ray" />
      <property type="resolution" value="1.30" />
      <property type="chains" value="X=4-246" />
    </dbReference>
    <dbReference type="PDB" id="2BYA">
      <property type="method" value="X-ray" />
      <property type="resolution" value="1.30" />
      <property type="chains" value="X=4-246" />
    </dbReference>
    <dbReference type="PDB" id="2BZA">
      <property type="method" value="X-ray" />
      <property type="resolution" value="1.90" />
      <property type="chains" value="A=24-246" />
    </dbReference>
    <dbReference type="PDB" id="2CMY">
      <property type="method" value="X-ray" />
      <property type="resolution" value="2.25" />
      <property type="chains" value="A=24-246" />
    </dbReference>
    <dbReference type="PDB" id="2D8W">
      <property type="method" value="X-ray" />
      <property type="resolution" value="2.00" />
      <property type="chains" value="A=24-246" />
    </dbReference>
    <dbReference type="PDB" id="2F3C">
      <property type="method" value="X-ray" />
      <property type="resolution" value="2.50" />
      <property type="chains" value="E=24-246" />
    </dbReference>
    <dbReference type="PDB" id="2FI3">
      <property type="method" value="X-ray" />
      <property type="resolution" value="1.58" />
      <property type="chains" value="E=24-246" />
    </dbReference>
    <dbReference type="PDB" id="2FI4">
      <property type="method" value="X-ray" />
      <property type="resolution" value="1.58" />
      <property type="chains" value="E=24-246" />
    </dbReference>
    <dbReference type="PDB" id="2FI5">
      <property type="method" value="X-ray" />
      <property type="resolution" value="1.58" />
      <property type="chains" value="E=24-246" />
    </dbReference>
    <dbReference type="PDB" id="2FTL">
      <property type="method" value="X-ray" />
      <property type="resolution" value="1.62" />
      <property type="chains" value="E=24-246" />
    </dbReference>
    <dbReference type="PDB" id="2FTM">
      <property type="method" value="X-ray" />
      <property type="resolution" value="1.65" />
      <property type="chains" value="A=24-246" />
    </dbReference>
    <dbReference type="PDB" id="2FX4">
      <property type="method" value="X-ray" />
      <property type="resolution" value="1.65" />
      <property type="chains" value="A=24-246" />
    </dbReference>
    <dbReference type="PDB" id="2FX6">
      <property type="method" value="X-ray" />
      <property type="resolution" value="1.57" />
      <property type="chains" value="A=24-246" />
    </dbReference>
    <dbReference type="PDB" id="2G55">
      <property type="method" value="X-ray" />
      <property type="resolution" value="1.82" />
      <property type="chains" value="A=24-246" />
    </dbReference>
    <dbReference type="PDB" id="2G5N">
      <property type="method" value="X-ray" />
      <property type="resolution" value="1.51" />
      <property type="chains" value="A=24-246" />
    </dbReference>
    <dbReference type="PDB" id="2G5V">
      <property type="method" value="X-ray" />
      <property type="resolution" value="1.45" />
      <property type="chains" value="A=24-246" />
    </dbReference>
    <dbReference type="PDB" id="2G81">
      <property type="method" value="X-ray" />
      <property type="resolution" value="1.55" />
      <property type="chains" value="E=24-246" />
    </dbReference>
    <dbReference type="PDB" id="2G8T">
      <property type="method" value="X-ray" />
      <property type="resolution" value="1.41" />
      <property type="chains" value="A=24-246" />
    </dbReference>
    <dbReference type="PDB" id="2ILN">
      <property type="method" value="X-ray" />
      <property type="resolution" value="2.00" />
      <property type="chains" value="A/B=24-246" />
    </dbReference>
    <dbReference type="PDB" id="2J9N">
      <property type="method" value="X-ray" />
      <property type="resolution" value="1.50" />
      <property type="chains" value="A=24-246" />
    </dbReference>
    <dbReference type="PDB" id="2O9Q">
      <property type="method" value="X-ray" />
      <property type="resolution" value="1.70" />
      <property type="chains" value="A=24-246" />
    </dbReference>
    <dbReference type="PDB" id="2OTV">
      <property type="method" value="X-ray" />
      <property type="resolution" value="1.56" />
      <property type="chains" value="A=24-246" />
    </dbReference>
    <dbReference type="PDB" id="2OXS">
      <property type="method" value="X-ray" />
      <property type="resolution" value="1.32" />
      <property type="chains" value="A=24-246" />
    </dbReference>
    <dbReference type="PDB" id="2PLX">
      <property type="method" value="X-ray" />
      <property type="resolution" value="1.56" />
      <property type="chains" value="A=24-246" />
    </dbReference>
    <dbReference type="PDB" id="2PTC">
      <property type="method" value="X-ray" />
      <property type="resolution" value="1.90" />
      <property type="chains" value="E=24-246" />
    </dbReference>
    <dbReference type="PDB" id="2PTN">
      <property type="method" value="X-ray" />
      <property type="resolution" value="1.55" />
      <property type="chains" value="A=24-246" />
    </dbReference>
    <dbReference type="PDB" id="2QN5">
      <property type="method" value="X-ray" />
      <property type="resolution" value="3.00" />
      <property type="chains" value="T=24-246" />
    </dbReference>
    <dbReference type="PDB" id="2QYI">
      <property type="method" value="X-ray" />
      <property type="resolution" value="2.60" />
      <property type="chains" value="A/C=24-246" />
    </dbReference>
    <dbReference type="PDB" id="2TGA">
      <property type="method" value="X-ray" />
      <property type="resolution" value="1.80" />
      <property type="chains" value="A=18-246" />
    </dbReference>
    <dbReference type="PDB" id="2TGD">
      <property type="method" value="X-ray" />
      <property type="resolution" value="2.10" />
      <property type="chains" value="A=18-246" />
    </dbReference>
    <dbReference type="PDB" id="2TGP">
      <property type="method" value="X-ray" />
      <property type="resolution" value="1.90" />
      <property type="chains" value="Z=18-246" />
    </dbReference>
    <dbReference type="PDB" id="2TGT">
      <property type="method" value="X-ray" />
      <property type="resolution" value="1.70" />
      <property type="chains" value="A=18-246" />
    </dbReference>
    <dbReference type="PDB" id="2TIO">
      <property type="method" value="X-ray" />
      <property type="resolution" value="1.93" />
      <property type="chains" value="A=24-246" />
    </dbReference>
    <dbReference type="PDB" id="2TLD">
      <property type="method" value="X-ray" />
      <property type="resolution" value="2.60" />
      <property type="chains" value="E=24-246" />
    </dbReference>
    <dbReference type="PDB" id="2TPI">
      <property type="method" value="X-ray" />
      <property type="resolution" value="2.10" />
      <property type="chains" value="Z=18-246" />
    </dbReference>
    <dbReference type="PDB" id="2UUY">
      <property type="method" value="X-ray" />
      <property type="resolution" value="1.15" />
      <property type="chains" value="A=24-246" />
    </dbReference>
    <dbReference type="PDB" id="2XTT">
      <property type="method" value="X-ray" />
      <property type="resolution" value="0.93" />
      <property type="chains" value="B=24-246" />
    </dbReference>
    <dbReference type="PDB" id="2ZDK">
      <property type="method" value="X-ray" />
      <property type="resolution" value="1.67" />
      <property type="chains" value="A=24-246" />
    </dbReference>
    <dbReference type="PDB" id="2ZDL">
      <property type="method" value="X-ray" />
      <property type="resolution" value="1.80" />
      <property type="chains" value="A=24-246" />
    </dbReference>
    <dbReference type="PDB" id="2ZDM">
      <property type="method" value="X-ray" />
      <property type="resolution" value="1.93" />
      <property type="chains" value="A=24-246" />
    </dbReference>
    <dbReference type="PDB" id="2ZDN">
      <property type="method" value="X-ray" />
      <property type="resolution" value="1.98" />
      <property type="chains" value="A=24-246" />
    </dbReference>
    <dbReference type="PDB" id="2ZFS">
      <property type="method" value="X-ray" />
      <property type="resolution" value="1.51" />
      <property type="chains" value="A=24-246" />
    </dbReference>
    <dbReference type="PDB" id="2ZFT">
      <property type="method" value="X-ray" />
      <property type="resolution" value="1.76" />
      <property type="chains" value="A=24-246" />
    </dbReference>
    <dbReference type="PDB" id="2ZHD">
      <property type="method" value="X-ray" />
      <property type="resolution" value="1.94" />
      <property type="chains" value="A=24-246" />
    </dbReference>
    <dbReference type="PDB" id="2ZQ1">
      <property type="method" value="X-ray" />
      <property type="resolution" value="1.68" />
      <property type="chains" value="A=24-246" />
    </dbReference>
    <dbReference type="PDB" id="2ZQ2">
      <property type="method" value="X-ray" />
      <property type="resolution" value="1.40" />
      <property type="chains" value="A=24-246" />
    </dbReference>
    <dbReference type="PDB" id="3A7T">
      <property type="method" value="X-ray" />
      <property type="resolution" value="1.75" />
      <property type="chains" value="A=24-246" />
    </dbReference>
    <dbReference type="PDB" id="3A7V">
      <property type="method" value="X-ray" />
      <property type="resolution" value="1.75" />
      <property type="chains" value="A=24-246" />
    </dbReference>
    <dbReference type="PDB" id="3A7W">
      <property type="method" value="X-ray" />
      <property type="resolution" value="1.75" />
      <property type="chains" value="A=24-246" />
    </dbReference>
    <dbReference type="PDB" id="3A7X">
      <property type="method" value="X-ray" />
      <property type="resolution" value="1.75" />
      <property type="chains" value="A=24-246" />
    </dbReference>
    <dbReference type="PDB" id="3A7Y">
      <property type="method" value="X-ray" />
      <property type="resolution" value="1.81" />
      <property type="chains" value="A=24-246" />
    </dbReference>
    <dbReference type="PDB" id="3A7Z">
      <property type="method" value="X-ray" />
      <property type="resolution" value="1.80" />
      <property type="chains" value="A=24-246" />
    </dbReference>
    <dbReference type="PDB" id="3A80">
      <property type="method" value="X-ray" />
      <property type="resolution" value="1.75" />
      <property type="chains" value="A=24-246" />
    </dbReference>
    <dbReference type="PDB" id="3A81">
      <property type="method" value="X-ray" />
      <property type="resolution" value="1.78" />
      <property type="chains" value="A=24-246" />
    </dbReference>
    <dbReference type="PDB" id="3A82">
      <property type="method" value="X-ray" />
      <property type="resolution" value="1.75" />
      <property type="chains" value="A=24-246" />
    </dbReference>
    <dbReference type="PDB" id="3A83">
      <property type="method" value="X-ray" />
      <property type="resolution" value="1.78" />
      <property type="chains" value="A=24-246" />
    </dbReference>
    <dbReference type="PDB" id="3A84">
      <property type="method" value="X-ray" />
      <property type="resolution" value="1.75" />
      <property type="chains" value="A=24-246" />
    </dbReference>
    <dbReference type="PDB" id="3A85">
      <property type="method" value="X-ray" />
      <property type="resolution" value="1.75" />
      <property type="chains" value="A=24-246" />
    </dbReference>
    <dbReference type="PDB" id="3A86">
      <property type="method" value="X-ray" />
      <property type="resolution" value="1.75" />
      <property type="chains" value="A=24-246" />
    </dbReference>
    <dbReference type="PDB" id="3A87">
      <property type="method" value="X-ray" />
      <property type="resolution" value="1.75" />
      <property type="chains" value="A=24-246" />
    </dbReference>
    <dbReference type="PDB" id="3A88">
      <property type="method" value="X-ray" />
      <property type="resolution" value="1.75" />
      <property type="chains" value="A=24-246" />
    </dbReference>
    <dbReference type="PDB" id="3A89">
      <property type="method" value="X-ray" />
      <property type="resolution" value="1.80" />
      <property type="chains" value="A=24-246" />
    </dbReference>
    <dbReference type="PDB" id="3A8A">
      <property type="method" value="X-ray" />
      <property type="resolution" value="1.40" />
      <property type="chains" value="A=24-246" />
    </dbReference>
    <dbReference type="PDB" id="3A8B">
      <property type="method" value="X-ray" />
      <property type="resolution" value="1.75" />
      <property type="chains" value="A=24-246" />
    </dbReference>
    <dbReference type="PDB" id="3A8C">
      <property type="method" value="X-ray" />
      <property type="resolution" value="1.85" />
      <property type="chains" value="A=24-246" />
    </dbReference>
    <dbReference type="PDB" id="3A8D">
      <property type="method" value="X-ray" />
      <property type="resolution" value="1.75" />
      <property type="chains" value="A=24-246" />
    </dbReference>
    <dbReference type="PDB" id="3AAS">
      <property type="method" value="X-ray" />
      <property type="resolution" value="1.75" />
      <property type="chains" value="A=24-246" />
    </dbReference>
    <dbReference type="PDB" id="3AAU">
      <property type="method" value="X-ray" />
      <property type="resolution" value="1.80" />
      <property type="chains" value="A=24-246" />
    </dbReference>
    <dbReference type="PDB" id="3AAV">
      <property type="method" value="X-ray" />
      <property type="resolution" value="1.70" />
      <property type="chains" value="A/B=24-246" />
    </dbReference>
    <dbReference type="PDB" id="3ATI">
      <property type="method" value="X-ray" />
      <property type="resolution" value="1.71" />
      <property type="chains" value="A=24-246" />
    </dbReference>
    <dbReference type="PDB" id="3ATK">
      <property type="method" value="X-ray" />
      <property type="resolution" value="1.74" />
      <property type="chains" value="A=24-246" />
    </dbReference>
    <dbReference type="PDB" id="3ATL">
      <property type="method" value="X-ray" />
      <property type="resolution" value="1.74" />
      <property type="chains" value="A=24-246" />
    </dbReference>
    <dbReference type="PDB" id="3ATM">
      <property type="method" value="X-ray" />
      <property type="resolution" value="1.72" />
      <property type="chains" value="A=24-246" />
    </dbReference>
    <dbReference type="PDB" id="3BTD">
      <property type="method" value="X-ray" />
      <property type="resolution" value="1.90" />
      <property type="chains" value="E=24-246" />
    </dbReference>
    <dbReference type="PDB" id="3BTE">
      <property type="method" value="X-ray" />
      <property type="resolution" value="1.85" />
      <property type="chains" value="E=24-246" />
    </dbReference>
    <dbReference type="PDB" id="3BTF">
      <property type="method" value="X-ray" />
      <property type="resolution" value="1.80" />
      <property type="chains" value="E=24-246" />
    </dbReference>
    <dbReference type="PDB" id="3BTG">
      <property type="method" value="X-ray" />
      <property type="resolution" value="1.90" />
      <property type="chains" value="E=24-246" />
    </dbReference>
    <dbReference type="PDB" id="3BTH">
      <property type="method" value="X-ray" />
      <property type="resolution" value="1.75" />
      <property type="chains" value="E=24-246" />
    </dbReference>
    <dbReference type="PDB" id="3BTK">
      <property type="method" value="X-ray" />
      <property type="resolution" value="1.85" />
      <property type="chains" value="E=24-246" />
    </dbReference>
    <dbReference type="PDB" id="3BTM">
      <property type="method" value="X-ray" />
      <property type="resolution" value="1.80" />
      <property type="chains" value="E=24-246" />
    </dbReference>
    <dbReference type="PDB" id="3BTQ">
      <property type="method" value="X-ray" />
      <property type="resolution" value="1.90" />
      <property type="chains" value="E=24-246" />
    </dbReference>
    <dbReference type="PDB" id="3BTT">
      <property type="method" value="X-ray" />
      <property type="resolution" value="1.90" />
      <property type="chains" value="E=24-246" />
    </dbReference>
    <dbReference type="PDB" id="3BTW">
      <property type="method" value="X-ray" />
      <property type="resolution" value="2.05" />
      <property type="chains" value="E=24-246" />
    </dbReference>
    <dbReference type="PDB" id="3D65">
      <property type="method" value="X-ray" />
      <property type="resolution" value="1.64" />
      <property type="chains" value="E=24-246" />
    </dbReference>
    <dbReference type="PDB" id="3E8L">
      <property type="method" value="X-ray" />
      <property type="resolution" value="2.48" />
      <property type="chains" value="A/B=24-246" />
    </dbReference>
    <dbReference type="PDB" id="3GY2">
      <property type="method" value="X-ray" />
      <property type="resolution" value="1.57" />
      <property type="chains" value="A=24-246" />
    </dbReference>
    <dbReference type="PDB" id="3GY3">
      <property type="method" value="X-ray" />
      <property type="resolution" value="1.70" />
      <property type="chains" value="A=24-246" />
    </dbReference>
    <dbReference type="PDB" id="3GY4">
      <property type="method" value="X-ray" />
      <property type="resolution" value="1.55" />
      <property type="chains" value="A=24-246" />
    </dbReference>
    <dbReference type="PDB" id="3GY5">
      <property type="method" value="X-ray" />
      <property type="resolution" value="1.57" />
      <property type="chains" value="A=24-246" />
    </dbReference>
    <dbReference type="PDB" id="3GY6">
      <property type="method" value="X-ray" />
      <property type="resolution" value="1.70" />
      <property type="chains" value="A=24-246" />
    </dbReference>
    <dbReference type="PDB" id="3GY7">
      <property type="method" value="X-ray" />
      <property type="resolution" value="1.55" />
      <property type="chains" value="A=24-246" />
    </dbReference>
    <dbReference type="PDB" id="3GY8">
      <property type="method" value="X-ray" />
      <property type="resolution" value="1.75" />
      <property type="chains" value="A=24-246" />
    </dbReference>
    <dbReference type="PDB" id="3I29">
      <property type="method" value="X-ray" />
      <property type="resolution" value="2.40" />
      <property type="chains" value="A=24-246" />
    </dbReference>
    <dbReference type="PDB" id="3ITI">
      <property type="method" value="X-ray" />
      <property type="resolution" value="1.55" />
      <property type="chains" value="A=24-246" />
    </dbReference>
    <dbReference type="PDB" id="3LJJ">
      <property type="method" value="X-ray" />
      <property type="resolution" value="1.55" />
      <property type="chains" value="A=24-246" />
    </dbReference>
    <dbReference type="PDB" id="3LJO">
      <property type="method" value="X-ray" />
      <property type="resolution" value="1.50" />
      <property type="chains" value="A=24-246" />
    </dbReference>
    <dbReference type="PDB" id="3M35">
      <property type="method" value="X-ray" />
      <property type="resolution" value="2.20" />
      <property type="chains" value="A=24-246" />
    </dbReference>
    <dbReference type="PDB" id="3M7Q">
      <property type="method" value="X-ray" />
      <property type="resolution" value="1.70" />
      <property type="chains" value="A=24-246" />
    </dbReference>
    <dbReference type="PDB" id="3MFJ">
      <property type="method" value="X-ray" />
      <property type="resolution" value="0.80" />
      <property type="chains" value="A=24-246" />
    </dbReference>
    <dbReference type="PDB" id="3MI4">
      <property type="method" value="X-ray" />
      <property type="resolution" value="0.80" />
      <property type="chains" value="A=24-246" />
    </dbReference>
    <dbReference type="PDB" id="3NK8">
      <property type="method" value="X-ray" />
      <property type="resolution" value="1.15" />
      <property type="chains" value="A=24-246" />
    </dbReference>
    <dbReference type="PDB" id="3NKK">
      <property type="method" value="X-ray" />
      <property type="resolution" value="1.12" />
      <property type="chains" value="A=24-246" />
    </dbReference>
    <dbReference type="PDB" id="3OTJ">
      <property type="method" value="Other" />
      <property type="resolution" value="2.15" />
      <property type="chains" value="E=24-246" />
    </dbReference>
    <dbReference type="PDB" id="3PLB">
      <property type="method" value="X-ray" />
      <property type="resolution" value="1.18" />
      <property type="chains" value="A=24-246" />
    </dbReference>
    <dbReference type="PDB" id="3PLK">
      <property type="method" value="X-ray" />
      <property type="resolution" value="1.53" />
      <property type="chains" value="A=24-246" />
    </dbReference>
    <dbReference type="PDB" id="3PLP">
      <property type="method" value="X-ray" />
      <property type="resolution" value="1.63" />
      <property type="chains" value="A=24-246" />
    </dbReference>
    <dbReference type="PDB" id="3PM3">
      <property type="method" value="X-ray" />
      <property type="resolution" value="1.53" />
      <property type="chains" value="A=24-246" />
    </dbReference>
    <dbReference type="PDB" id="3PMJ">
      <property type="method" value="X-ray" />
      <property type="resolution" value="1.45" />
      <property type="chains" value="A=24-246" />
    </dbReference>
    <dbReference type="PDB" id="3PTB">
      <property type="method" value="X-ray" />
      <property type="resolution" value="1.70" />
      <property type="chains" value="A=24-246" />
    </dbReference>
    <dbReference type="PDB" id="3PTN">
      <property type="method" value="X-ray" />
      <property type="resolution" value="1.70" />
      <property type="chains" value="A=24-246" />
    </dbReference>
    <dbReference type="PDB" id="3PWB">
      <property type="method" value="X-ray" />
      <property type="resolution" value="1.63" />
      <property type="chains" value="A=24-246" />
    </dbReference>
    <dbReference type="PDB" id="3PWC">
      <property type="method" value="X-ray" />
      <property type="resolution" value="1.60" />
      <property type="chains" value="A=24-246" />
    </dbReference>
    <dbReference type="PDB" id="3PYH">
      <property type="method" value="X-ray" />
      <property type="resolution" value="2.00" />
      <property type="chains" value="A=24-246" />
    </dbReference>
    <dbReference type="PDB" id="3Q00">
      <property type="method" value="X-ray" />
      <property type="resolution" value="1.70" />
      <property type="chains" value="A=24-246" />
    </dbReference>
    <dbReference type="PDB" id="3QK1">
      <property type="method" value="X-ray" />
      <property type="resolution" value="2.08" />
      <property type="chains" value="A=24-246" />
    </dbReference>
    <dbReference type="PDB" id="3RDZ">
      <property type="method" value="X-ray" />
      <property type="resolution" value="2.26" />
      <property type="chains" value="A/B=24-246" />
    </dbReference>
    <dbReference type="PDB" id="3RU4">
      <property type="method" value="X-ray" />
      <property type="resolution" value="1.68" />
      <property type="chains" value="T=24-246" />
    </dbReference>
    <dbReference type="PDB" id="3RXA">
      <property type="method" value="X-ray" />
      <property type="resolution" value="1.70" />
      <property type="chains" value="A=24-246" />
    </dbReference>
    <dbReference type="PDB" id="3RXB">
      <property type="method" value="X-ray" />
      <property type="resolution" value="1.70" />
      <property type="chains" value="A=24-246" />
    </dbReference>
    <dbReference type="PDB" id="3RXC">
      <property type="method" value="X-ray" />
      <property type="resolution" value="1.70" />
      <property type="chains" value="A=24-246" />
    </dbReference>
    <dbReference type="PDB" id="3RXD">
      <property type="method" value="X-ray" />
      <property type="resolution" value="1.70" />
      <property type="chains" value="A=24-246" />
    </dbReference>
    <dbReference type="PDB" id="3RXE">
      <property type="method" value="X-ray" />
      <property type="resolution" value="1.70" />
      <property type="chains" value="A=24-246" />
    </dbReference>
    <dbReference type="PDB" id="3RXF">
      <property type="method" value="X-ray" />
      <property type="resolution" value="1.70" />
      <property type="chains" value="A=24-246" />
    </dbReference>
    <dbReference type="PDB" id="3RXG">
      <property type="method" value="X-ray" />
      <property type="resolution" value="1.70" />
      <property type="chains" value="A=24-246" />
    </dbReference>
    <dbReference type="PDB" id="3RXH">
      <property type="method" value="X-ray" />
      <property type="resolution" value="1.70" />
      <property type="chains" value="A=24-246" />
    </dbReference>
    <dbReference type="PDB" id="3RXI">
      <property type="method" value="X-ray" />
      <property type="resolution" value="1.60" />
      <property type="chains" value="A=24-246" />
    </dbReference>
    <dbReference type="PDB" id="3RXJ">
      <property type="method" value="X-ray" />
      <property type="resolution" value="1.70" />
      <property type="chains" value="A=24-246" />
    </dbReference>
    <dbReference type="PDB" id="3RXK">
      <property type="method" value="X-ray" />
      <property type="resolution" value="1.60" />
      <property type="chains" value="A=24-246" />
    </dbReference>
    <dbReference type="PDB" id="3RXL">
      <property type="method" value="X-ray" />
      <property type="resolution" value="1.70" />
      <property type="chains" value="A=24-246" />
    </dbReference>
    <dbReference type="PDB" id="3RXM">
      <property type="method" value="X-ray" />
      <property type="resolution" value="1.70" />
      <property type="chains" value="A=24-246" />
    </dbReference>
    <dbReference type="PDB" id="3RXO">
      <property type="method" value="X-ray" />
      <property type="resolution" value="1.60" />
      <property type="chains" value="A=24-246" />
    </dbReference>
    <dbReference type="PDB" id="3RXP">
      <property type="method" value="X-ray" />
      <property type="resolution" value="1.60" />
      <property type="chains" value="A=24-246" />
    </dbReference>
    <dbReference type="PDB" id="3RXQ">
      <property type="method" value="X-ray" />
      <property type="resolution" value="1.68" />
      <property type="chains" value="A=24-246" />
    </dbReference>
    <dbReference type="PDB" id="3RXR">
      <property type="method" value="X-ray" />
      <property type="resolution" value="1.72" />
      <property type="chains" value="A=24-246" />
    </dbReference>
    <dbReference type="PDB" id="3RXS">
      <property type="method" value="X-ray" />
      <property type="resolution" value="1.74" />
      <property type="chains" value="A=24-246" />
    </dbReference>
    <dbReference type="PDB" id="3RXT">
      <property type="method" value="X-ray" />
      <property type="resolution" value="1.70" />
      <property type="chains" value="A=24-246" />
    </dbReference>
    <dbReference type="PDB" id="3RXU">
      <property type="method" value="X-ray" />
      <property type="resolution" value="1.68" />
      <property type="chains" value="A=24-246" />
    </dbReference>
    <dbReference type="PDB" id="3RXV">
      <property type="method" value="X-ray" />
      <property type="resolution" value="1.70" />
      <property type="chains" value="A=24-246" />
    </dbReference>
    <dbReference type="PDB" id="3T25">
      <property type="method" value="X-ray" />
      <property type="resolution" value="1.70" />
      <property type="chains" value="A=24-246" />
    </dbReference>
    <dbReference type="PDB" id="3T26">
      <property type="method" value="X-ray" />
      <property type="resolution" value="1.70" />
      <property type="chains" value="A=24-246" />
    </dbReference>
    <dbReference type="PDB" id="3T27">
      <property type="method" value="X-ray" />
      <property type="resolution" value="1.95" />
      <property type="chains" value="A=24-246" />
    </dbReference>
    <dbReference type="PDB" id="3T28">
      <property type="method" value="X-ray" />
      <property type="resolution" value="2.80" />
      <property type="chains" value="A=24-246" />
    </dbReference>
    <dbReference type="PDB" id="3T29">
      <property type="method" value="X-ray" />
      <property type="resolution" value="1.75" />
      <property type="chains" value="A=24-246" />
    </dbReference>
    <dbReference type="PDB" id="3TPI">
      <property type="method" value="X-ray" />
      <property type="resolution" value="1.90" />
      <property type="chains" value="Z=18-246" />
    </dbReference>
    <dbReference type="PDB" id="3UNQ">
      <property type="method" value="X-ray" />
      <property type="resolution" value="1.62" />
      <property type="chains" value="A=24-246" />
    </dbReference>
    <dbReference type="PDB" id="3UNR">
      <property type="method" value="X-ray" />
      <property type="resolution" value="1.20" />
      <property type="chains" value="A=24-246" />
    </dbReference>
    <dbReference type="PDB" id="3UNS">
      <property type="method" value="X-ray" />
      <property type="resolution" value="1.80" />
      <property type="chains" value="A=24-246" />
    </dbReference>
    <dbReference type="PDB" id="3UOP">
      <property type="method" value="X-ray" />
      <property type="resolution" value="1.69" />
      <property type="chains" value="A=24-246" />
    </dbReference>
    <dbReference type="PDB" id="3UPE">
      <property type="method" value="X-ray" />
      <property type="resolution" value="1.54" />
      <property type="chains" value="A=24-246" />
    </dbReference>
    <dbReference type="PDB" id="3UQO">
      <property type="method" value="X-ray" />
      <property type="resolution" value="1.80" />
      <property type="chains" value="A=24-246" />
    </dbReference>
    <dbReference type="PDB" id="3UQV">
      <property type="method" value="X-ray" />
      <property type="resolution" value="2.40" />
      <property type="chains" value="A=24-246" />
    </dbReference>
    <dbReference type="PDB" id="3UUZ">
      <property type="method" value="X-ray" />
      <property type="resolution" value="2.10" />
      <property type="chains" value="A/B=24-246" />
    </dbReference>
    <dbReference type="PDB" id="3UWI">
      <property type="method" value="X-ray" />
      <property type="resolution" value="1.43" />
      <property type="chains" value="A=24-246" />
    </dbReference>
    <dbReference type="PDB" id="3UY9">
      <property type="method" value="X-ray" />
      <property type="resolution" value="3.22" />
      <property type="chains" value="A/B/C/D/E/F/G/H/I/J/K/L/M/N/O/P=24-246" />
    </dbReference>
    <dbReference type="PDB" id="3V0X">
      <property type="method" value="X-ray" />
      <property type="resolution" value="1.90" />
      <property type="chains" value="A=24-246" />
    </dbReference>
    <dbReference type="PDB" id="3V12">
      <property type="method" value="X-ray" />
      <property type="resolution" value="1.80" />
      <property type="chains" value="A=24-246" />
    </dbReference>
    <dbReference type="PDB" id="3V13">
      <property type="method" value="X-ray" />
      <property type="resolution" value="1.63" />
      <property type="chains" value="A=24-246" />
    </dbReference>
    <dbReference type="PDB" id="3VEQ">
      <property type="method" value="X-ray" />
      <property type="resolution" value="2.25" />
      <property type="chains" value="B=24-246" />
    </dbReference>
    <dbReference type="PDB" id="3VPK">
      <property type="method" value="X-ray" />
      <property type="resolution" value="1.94" />
      <property type="chains" value="A=24-246" />
    </dbReference>
    <dbReference type="PDB" id="4AB8">
      <property type="method" value="X-ray" />
      <property type="resolution" value="1.60" />
      <property type="chains" value="A=24-246" />
    </dbReference>
    <dbReference type="PDB" id="4AB9">
      <property type="method" value="X-ray" />
      <property type="resolution" value="1.20" />
      <property type="chains" value="A=24-246" />
    </dbReference>
    <dbReference type="PDB" id="4ABA">
      <property type="method" value="X-ray" />
      <property type="resolution" value="1.25" />
      <property type="chains" value="A=24-246" />
    </dbReference>
    <dbReference type="PDB" id="4ABB">
      <property type="method" value="X-ray" />
      <property type="resolution" value="1.25" />
      <property type="chains" value="A=24-246" />
    </dbReference>
    <dbReference type="PDB" id="4ABD">
      <property type="method" value="X-ray" />
      <property type="resolution" value="1.25" />
      <property type="chains" value="A=24-246" />
    </dbReference>
    <dbReference type="PDB" id="4ABE">
      <property type="method" value="X-ray" />
      <property type="resolution" value="1.30" />
      <property type="chains" value="A=24-246" />
    </dbReference>
    <dbReference type="PDB" id="4ABF">
      <property type="method" value="X-ray" />
      <property type="resolution" value="1.30" />
      <property type="chains" value="A=24-246" />
    </dbReference>
    <dbReference type="PDB" id="4ABG">
      <property type="method" value="X-ray" />
      <property type="resolution" value="1.52" />
      <property type="chains" value="A=24-246" />
    </dbReference>
    <dbReference type="PDB" id="4ABH">
      <property type="method" value="X-ray" />
      <property type="resolution" value="1.25" />
      <property type="chains" value="A=24-246" />
    </dbReference>
    <dbReference type="PDB" id="4ABI">
      <property type="method" value="X-ray" />
      <property type="resolution" value="1.55" />
      <property type="chains" value="A=24-246" />
    </dbReference>
    <dbReference type="PDB" id="4ABJ">
      <property type="method" value="X-ray" />
      <property type="resolution" value="1.45" />
      <property type="chains" value="A=24-246" />
    </dbReference>
    <dbReference type="PDB" id="4AOQ">
      <property type="method" value="X-ray" />
      <property type="resolution" value="2.00" />
      <property type="chains" value="A/B/C=24-246" />
    </dbReference>
    <dbReference type="PDB" id="4AOR">
      <property type="method" value="X-ray" />
      <property type="resolution" value="1.70" />
      <property type="chains" value="A/B/C=24-246" />
    </dbReference>
    <dbReference type="PDB" id="4B1T">
      <property type="method" value="X-ray" />
      <property type="resolution" value="1.78" />
      <property type="chains" value="A/C=24-246" />
    </dbReference>
    <dbReference type="PDB" id="4B2A">
      <property type="method" value="X-ray" />
      <property type="resolution" value="1.89" />
      <property type="chains" value="A/C=24-246" />
    </dbReference>
    <dbReference type="PDB" id="4B2B">
      <property type="method" value="X-ray" />
      <property type="resolution" value="1.36" />
      <property type="chains" value="A/C=24-246" />
    </dbReference>
    <dbReference type="PDB" id="4B2C">
      <property type="method" value="X-ray" />
      <property type="resolution" value="1.43" />
      <property type="chains" value="A/C=24-246" />
    </dbReference>
    <dbReference type="PDB" id="4GUX">
      <property type="method" value="X-ray" />
      <property type="resolution" value="1.80" />
      <property type="chains" value="A/B/C=1-246" />
    </dbReference>
    <dbReference type="PDB" id="4HGC">
      <property type="method" value="X-ray" />
      <property type="resolution" value="1.29" />
      <property type="chains" value="A=24-246" />
    </dbReference>
    <dbReference type="PDB" id="4I8G">
      <property type="method" value="X-ray" />
      <property type="resolution" value="0.80" />
      <property type="chains" value="A=24-246" />
    </dbReference>
    <dbReference type="PDB" id="4I8H">
      <property type="method" value="X-ray" />
      <property type="resolution" value="0.75" />
      <property type="chains" value="A=24-246" />
    </dbReference>
    <dbReference type="PDB" id="4I8J">
      <property type="method" value="X-ray" />
      <property type="resolution" value="0.87" />
      <property type="chains" value="A=24-246" />
    </dbReference>
    <dbReference type="PDB" id="4I8K">
      <property type="method" value="X-ray" />
      <property type="resolution" value="0.85" />
      <property type="chains" value="A=24-246" />
    </dbReference>
    <dbReference type="PDB" id="4I8L">
      <property type="method" value="X-ray" />
      <property type="resolution" value="0.87" />
      <property type="chains" value="A=24-246" />
    </dbReference>
    <dbReference type="PDB" id="4J2Y">
      <property type="method" value="X-ray" />
      <property type="resolution" value="2.00" />
      <property type="chains" value="B=24-246" />
    </dbReference>
    <dbReference type="PDB" id="4KTS">
      <property type="method" value="X-ray" />
      <property type="resolution" value="1.30" />
      <property type="chains" value="A=24-246" />
    </dbReference>
    <dbReference type="PDB" id="4KTU">
      <property type="method" value="X-ray" />
      <property type="resolution" value="1.35" />
      <property type="chains" value="A=24-246" />
    </dbReference>
    <dbReference type="PDB" id="4MTB">
      <property type="method" value="X-ray" />
      <property type="resolution" value="1.22" />
      <property type="chains" value="A=24-246" />
    </dbReference>
    <dbReference type="PDB" id="4NCY">
      <property type="method" value="X-ray" />
      <property type="resolution" value="1.42" />
      <property type="chains" value="A=24-246" />
    </dbReference>
    <dbReference type="PDB" id="4NIV">
      <property type="method" value="X-ray" />
      <property type="resolution" value="1.00" />
      <property type="chains" value="A=24-246" />
    </dbReference>
    <dbReference type="PDB" id="4NIW">
      <property type="method" value="X-ray" />
      <property type="resolution" value="1.31" />
      <property type="chains" value="A=24-246" />
    </dbReference>
    <dbReference type="PDB" id="4NIX">
      <property type="method" value="X-ray" />
      <property type="resolution" value="1.30" />
      <property type="chains" value="A=24-246" />
    </dbReference>
    <dbReference type="PDB" id="4NIY">
      <property type="method" value="X-ray" />
      <property type="resolution" value="2.84" />
      <property type="chains" value="A/B/C/D=24-246" />
    </dbReference>
    <dbReference type="PDB" id="4TPI">
      <property type="method" value="X-ray" />
      <property type="resolution" value="2.20" />
      <property type="chains" value="Z=18-246" />
    </dbReference>
    <dbReference type="PDB" id="4TPY">
      <property type="method" value="X-ray" />
      <property type="resolution" value="1.30" />
      <property type="chains" value="A=24-246" />
    </dbReference>
    <dbReference type="PDB" id="4U2W">
      <property type="method" value="X-ray" />
      <property type="resolution" value="1.00" />
      <property type="chains" value="A=24-246" />
    </dbReference>
    <dbReference type="PDB" id="4XOJ">
      <property type="method" value="X-ray" />
      <property type="resolution" value="0.91" />
      <property type="chains" value="A=1-246" />
    </dbReference>
    <dbReference type="PDB" id="4Y0Y">
      <property type="method" value="X-ray" />
      <property type="resolution" value="1.25" />
      <property type="chains" value="E=24-246" />
    </dbReference>
    <dbReference type="PDB" id="4Y0Z">
      <property type="method" value="X-ray" />
      <property type="resolution" value="1.37" />
      <property type="chains" value="E=24-246" />
    </dbReference>
    <dbReference type="PDB" id="4Y10">
      <property type="method" value="X-ray" />
      <property type="resolution" value="1.37" />
      <property type="chains" value="E=24-246" />
    </dbReference>
    <dbReference type="PDB" id="4Y11">
      <property type="method" value="X-ray" />
      <property type="resolution" value="1.30" />
      <property type="chains" value="E=24-246" />
    </dbReference>
    <dbReference type="PDB" id="4YTA">
      <property type="method" value="X-ray" />
      <property type="resolution" value="1.20" />
      <property type="chains" value="A=24-246" />
    </dbReference>
    <dbReference type="PDB" id="5EG4">
      <property type="method" value="X-ray" />
      <property type="resolution" value="1.32" />
      <property type="chains" value="A=24-246" />
    </dbReference>
    <dbReference type="PDB" id="5F6M">
      <property type="method" value="X-ray" />
      <property type="resolution" value="1.10" />
      <property type="chains" value="A=24-246" />
    </dbReference>
    <dbReference type="PDB" id="5FXL">
      <property type="method" value="X-ray" />
      <property type="resolution" value="1.78" />
      <property type="chains" value="A=1-246" />
    </dbReference>
    <dbReference type="PDB" id="5GIB">
      <property type="method" value="X-ray" />
      <property type="resolution" value="2.70" />
      <property type="chains" value="A/B=24-246" />
    </dbReference>
    <dbReference type="PDB" id="5GXP">
      <property type="method" value="X-ray" />
      <property type="resolution" value="2.80" />
      <property type="chains" value="A/B=24-246" />
    </dbReference>
    <dbReference type="PDB" id="5JYI">
      <property type="method" value="X-ray" />
      <property type="resolution" value="1.91" />
      <property type="chains" value="A=1-246" />
    </dbReference>
    <dbReference type="PDB" id="5K7R">
      <property type="method" value="EM" />
      <property type="resolution" value="1.70" />
      <property type="chains" value="A=24-246" />
    </dbReference>
    <dbReference type="PDB" id="5LGO">
      <property type="method" value="X-ray" />
      <property type="resolution" value="1.12" />
      <property type="chains" value="A=24-246" />
    </dbReference>
    <dbReference type="PDB" id="5LH8">
      <property type="method" value="X-ray" />
      <property type="resolution" value="1.54" />
      <property type="chains" value="A=24-246" />
    </dbReference>
    <dbReference type="PDB" id="5MN1">
      <property type="method" value="X-ray" />
      <property type="resolution" value="0.79" />
      <property type="chains" value="A=24-246" />
    </dbReference>
    <dbReference type="PDB" id="5MNA">
      <property type="method" value="X-ray" />
      <property type="resolution" value="1.44" />
      <property type="chains" value="A=24-246" />
    </dbReference>
    <dbReference type="PDB" id="5MNB">
      <property type="method" value="X-ray" />
      <property type="resolution" value="0.94" />
      <property type="chains" value="A=24-246" />
    </dbReference>
    <dbReference type="PDB" id="5MNC">
      <property type="method" value="X-ray" />
      <property type="resolution" value="0.92" />
      <property type="chains" value="A=24-246" />
    </dbReference>
    <dbReference type="PDB" id="5MNX">
      <property type="method" value="Neutron" />
      <property type="resolution" value="1.42" />
      <property type="chains" value="A=24-246" />
    </dbReference>
    <dbReference type="PDB" id="5MNY">
      <property type="method" value="Neutron" />
      <property type="resolution" value="1.43" />
      <property type="chains" value="A=24-246" />
    </dbReference>
    <dbReference type="PDB" id="5MON">
      <property type="method" value="Other" />
      <property type="resolution" value="0.94" />
      <property type="chains" value="A=24-246" />
    </dbReference>
    <dbReference type="PDB" id="5MOO">
      <property type="method" value="Other" />
      <property type="resolution" value="1.44" />
      <property type="chains" value="A=24-246" />
    </dbReference>
    <dbReference type="PDB" id="5PTP">
      <property type="method" value="X-ray" />
      <property type="resolution" value="1.34" />
      <property type="chains" value="A=24-246" />
    </dbReference>
    <dbReference type="PDB" id="5T3H">
      <property type="method" value="X-ray" />
      <property type="resolution" value="1.55" />
      <property type="chains" value="A=24-246" />
    </dbReference>
    <dbReference type="PDB" id="6AVL">
      <property type="method" value="X-ray" />
      <property type="resolution" value="2.00" />
      <property type="chains" value="A=24-246" />
    </dbReference>
    <dbReference type="PDB" id="6B6N">
      <property type="method" value="X-ray" />
      <property type="resolution" value="2.00" />
      <property type="chains" value="A=24-246" />
    </dbReference>
    <dbReference type="PDB" id="6B6P">
      <property type="method" value="X-ray" />
      <property type="resolution" value="2.00" />
      <property type="chains" value="A=24-246" />
    </dbReference>
    <dbReference type="PDB" id="6B6Q">
      <property type="method" value="X-ray" />
      <property type="resolution" value="2.00" />
      <property type="chains" value="A=24-246" />
    </dbReference>
    <dbReference type="PDB" id="6B6R">
      <property type="method" value="X-ray" />
      <property type="resolution" value="2.00" />
      <property type="chains" value="A=24-246" />
    </dbReference>
    <dbReference type="PDB" id="6B6S">
      <property type="method" value="X-ray" />
      <property type="resolution" value="2.00" />
      <property type="chains" value="A=24-246" />
    </dbReference>
    <dbReference type="PDBsum" id="1AQ7" />
    <dbReference type="PDBsum" id="1AUJ" />
    <dbReference type="PDBsum" id="1AZ8" />
    <dbReference type="PDBsum" id="1BJU" />
    <dbReference type="PDBsum" id="1BJV" />
    <dbReference type="PDBsum" id="1BTP" />
    <dbReference type="PDBsum" id="1BTW" />
    <dbReference type="PDBsum" id="1BTX" />
    <dbReference type="PDBsum" id="1BTY" />
    <dbReference type="PDBsum" id="1BTZ" />
    <dbReference type="PDBsum" id="1C1N" />
    <dbReference type="PDBsum" id="1C1O" />
    <dbReference type="PDBsum" id="1C1P" />
    <dbReference type="PDBsum" id="1C1Q" />
    <dbReference type="PDBsum" id="1C1R" />
    <dbReference type="PDBsum" id="1C1S" />
    <dbReference type="PDBsum" id="1C1T" />
    <dbReference type="PDBsum" id="1C2D" />
    <dbReference type="PDBsum" id="1C2E" />
    <dbReference type="PDBsum" id="1C2F" />
    <dbReference type="PDBsum" id="1C2G" />
    <dbReference type="PDBsum" id="1C2H" />
    <dbReference type="PDBsum" id="1C2I" />
    <dbReference type="PDBsum" id="1C2J" />
    <dbReference type="PDBsum" id="1C2K" />
    <dbReference type="PDBsum" id="1C2L" />
    <dbReference type="PDBsum" id="1C2M" />
    <dbReference type="PDBsum" id="1C5P" />
    <dbReference type="PDBsum" id="1C5Q" />
    <dbReference type="PDBsum" id="1C5R" />
    <dbReference type="PDBsum" id="1C5S" />
    <dbReference type="PDBsum" id="1C5T" />
    <dbReference type="PDBsum" id="1C5U" />
    <dbReference type="PDBsum" id="1C5V" />
    <dbReference type="PDBsum" id="1C9T" />
    <dbReference type="PDBsum" id="1CE5" />
    <dbReference type="PDBsum" id="1CU7" />
    <dbReference type="PDBsum" id="1CU8" />
    <dbReference type="PDBsum" id="1CU9" />
    <dbReference type="PDBsum" id="1D6R" />
    <dbReference type="PDBsum" id="1EB2" />
    <dbReference type="PDBsum" id="1EJM" />
    <dbReference type="PDBsum" id="1EZX" />
    <dbReference type="PDBsum" id="1F0T" />
    <dbReference type="PDBsum" id="1F0U" />
    <dbReference type="PDBsum" id="1F2S" />
    <dbReference type="PDBsum" id="1G36" />
    <dbReference type="PDBsum" id="1G3B" />
    <dbReference type="PDBsum" id="1G3C" />
    <dbReference type="PDBsum" id="1G3D" />
    <dbReference type="PDBsum" id="1G3E" />
    <dbReference type="PDBsum" id="1G9I" />
    <dbReference type="PDBsum" id="1GBT" />
    <dbReference type="PDBsum" id="1GHZ" />
    <dbReference type="PDBsum" id="1GI0" />
    <dbReference type="PDBsum" id="1GI1" />
    <dbReference type="PDBsum" id="1GI2" />
    <dbReference type="PDBsum" id="1GI3" />
    <dbReference type="PDBsum" id="1GI4" />
    <dbReference type="PDBsum" id="1GI5" />
    <dbReference type="PDBsum" id="1GI6" />
    <dbReference type="PDBsum" id="1GJ6" />
    <dbReference type="PDBsum" id="1HJ9" />
    <dbReference type="PDBsum" id="1J8A" />
    <dbReference type="PDBsum" id="1JIR" />
    <dbReference type="PDBsum" id="1JRS" />
    <dbReference type="PDBsum" id="1JRT" />
    <dbReference type="PDBsum" id="1K1I" />
    <dbReference type="PDBsum" id="1K1J" />
    <dbReference type="PDBsum" id="1K1L" />
    <dbReference type="PDBsum" id="1K1M" />
    <dbReference type="PDBsum" id="1K1N" />
    <dbReference type="PDBsum" id="1K1O" />
    <dbReference type="PDBsum" id="1K1P" />
    <dbReference type="PDBsum" id="1LQE" />
    <dbReference type="PDBsum" id="1MAX" />
    <dbReference type="PDBsum" id="1MAY" />
    <dbReference type="PDBsum" id="1MTS" />
    <dbReference type="PDBsum" id="1MTU" />
    <dbReference type="PDBsum" id="1MTV" />
    <dbReference type="PDBsum" id="1MTW" />
    <dbReference type="PDBsum" id="1N6X" />
    <dbReference type="PDBsum" id="1N6Y" />
    <dbReference type="PDBsum" id="1NC6" />
    <dbReference type="PDBsum" id="1NTP" />
    <dbReference type="PDBsum" id="1O2H" />
    <dbReference type="PDBsum" id="1O2I" />
    <dbReference type="PDBsum" id="1O2J" />
    <dbReference type="PDBsum" id="1O2K" />
    <dbReference type="PDBsum" id="1O2L" />
    <dbReference type="PDBsum" id="1O2M" />
    <dbReference type="PDBsum" id="1O2N" />
    <dbReference type="PDBsum" id="1O2O" />
    <dbReference type="PDBsum" id="1O2P" />
    <dbReference type="PDBsum" id="1O2Q" />
    <dbReference type="PDBsum" id="1O2R" />
    <dbReference type="PDBsum" id="1O2S" />
    <dbReference type="PDBsum" id="1O2T" />
    <dbReference type="PDBsum" id="1O2U" />
    <dbReference type="PDBsum" id="1O2V" />
    <dbReference type="PDBsum" id="1O2W" />
    <dbReference type="PDBsum" id="1O2X" />
    <dbReference type="PDBsum" id="1O2Y" />
    <dbReference type="PDBsum" id="1O2Z" />
    <dbReference type="PDBsum" id="1O30" />
    <dbReference type="PDBsum" id="1O31" />
    <dbReference type="PDBsum" id="1O32" />
    <dbReference type="PDBsum" id="1O33" />
    <dbReference type="PDBsum" id="1O34" />
    <dbReference type="PDBsum" id="1O35" />
    <dbReference type="PDBsum" id="1O36" />
    <dbReference type="PDBsum" id="1O37" />
    <dbReference type="PDBsum" id="1O38" />
    <dbReference type="PDBsum" id="1O39" />
    <dbReference type="PDBsum" id="1O3A" />
    <dbReference type="PDBsum" id="1O3B" />
    <dbReference type="PDBsum" id="1O3C" />
    <dbReference type="PDBsum" id="1O3D" />
    <dbReference type="PDBsum" id="1O3E" />
    <dbReference type="PDBsum" id="1O3F" />
    <dbReference type="PDBsum" id="1O3G" />
    <dbReference type="PDBsum" id="1O3H" />
    <dbReference type="PDBsum" id="1O3I" />
    <dbReference type="PDBsum" id="1O3J" />
    <dbReference type="PDBsum" id="1O3K" />
    <dbReference type="PDBsum" id="1O3L" />
    <dbReference type="PDBsum" id="1O3M" />
    <dbReference type="PDBsum" id="1O3N" />
    <dbReference type="PDBsum" id="1O3O" />
    <dbReference type="PDBsum" id="1OPH" />
    <dbReference type="PDBsum" id="1OX1" />
    <dbReference type="PDBsum" id="1OYQ" />
    <dbReference type="PDBsum" id="1P2I" />
    <dbReference type="PDBsum" id="1P2J" />
    <dbReference type="PDBsum" id="1P2K" />
    <dbReference type="PDBsum" id="1PPC" />
    <dbReference type="PDBsum" id="1PPE" />
    <dbReference type="PDBsum" id="1PPH" />
    <dbReference type="PDBsum" id="1QA0" />
    <dbReference type="PDBsum" id="1QB1" />
    <dbReference type="PDBsum" id="1QB6" />
    <dbReference type="PDBsum" id="1QB9" />
    <dbReference type="PDBsum" id="1QBN" />
    <dbReference type="PDBsum" id="1QBO" />
    <dbReference type="PDBsum" id="1QCP" />
    <dbReference type="PDBsum" id="1QL7" />
    <dbReference type="PDBsum" id="1QL8" />
    <dbReference type="PDBsum" id="1RXP" />
    <dbReference type="PDBsum" id="1S0Q" />
    <dbReference type="PDBsum" id="1S0R" />
    <dbReference type="PDBsum" id="1SBW" />
    <dbReference type="PDBsum" id="1SFI" />
    <dbReference type="PDBsum" id="1SMF" />
    <dbReference type="PDBsum" id="1TAB" />
    <dbReference type="PDBsum" id="1TAW" />
    <dbReference type="PDBsum" id="1TGB" />
    <dbReference type="PDBsum" id="1TGC" />
    <dbReference type="PDBsum" id="1TGN" />
    <dbReference type="PDBsum" id="1TGS" />
    <dbReference type="PDBsum" id="1TGT" />
    <dbReference type="PDBsum" id="1TIO" />
    <dbReference type="PDBsum" id="1TLD" />
    <dbReference type="PDBsum" id="1TNG" />
    <dbReference type="PDBsum" id="1TNH" />
    <dbReference type="PDBsum" id="1TNI" />
    <dbReference type="PDBsum" id="1TNJ" />
    <dbReference type="PDBsum" id="1TNK" />
    <dbReference type="PDBsum" id="1TNL" />
    <dbReference type="PDBsum" id="1TPA" />
    <dbReference type="PDBsum" id="1TPO" />
    <dbReference type="PDBsum" id="1TPP" />
    <dbReference type="PDBsum" id="1TPS" />
    <dbReference type="PDBsum" id="1TX7" />
    <dbReference type="PDBsum" id="1TX8" />
    <dbReference type="PDBsum" id="1TYN" />
    <dbReference type="PDBsum" id="1UTN" />
    <dbReference type="PDBsum" id="1UTO" />
    <dbReference type="PDBsum" id="1UTP" />
    <dbReference type="PDBsum" id="1UTQ" />
    <dbReference type="PDBsum" id="1V2J" />
    <dbReference type="PDBsum" id="1V2K" />
    <dbReference type="PDBsum" id="1V2L" />
    <dbReference type="PDBsum" id="1V2M" />
    <dbReference type="PDBsum" id="1V2N" />
    <dbReference type="PDBsum" id="1V2O" />
    <dbReference type="PDBsum" id="1V2P" />
    <dbReference type="PDBsum" id="1V2Q" />
    <dbReference type="PDBsum" id="1V2R" />
    <dbReference type="PDBsum" id="1V2S" />
    <dbReference type="PDBsum" id="1V2T" />
    <dbReference type="PDBsum" id="1V2U" />
    <dbReference type="PDBsum" id="1V2V" />
    <dbReference type="PDBsum" id="1V2W" />
    <dbReference type="PDBsum" id="1XUF" />
    <dbReference type="PDBsum" id="1XUG" />
    <dbReference type="PDBsum" id="1XUH" />
    <dbReference type="PDBsum" id="1XUI" />
    <dbReference type="PDBsum" id="1XUJ" />
    <dbReference type="PDBsum" id="1XUK" />
    <dbReference type="PDBsum" id="1Y3U" />
    <dbReference type="PDBsum" id="1Y3V" />
    <dbReference type="PDBsum" id="1Y3W" />
    <dbReference type="PDBsum" id="1Y3X" />
    <dbReference type="PDBsum" id="1Y3Y" />
    <dbReference type="PDBsum" id="1Y59" />
    <dbReference type="PDBsum" id="1Y5A" />
    <dbReference type="PDBsum" id="1Y5B" />
    <dbReference type="PDBsum" id="1Y5U" />
    <dbReference type="PDBsum" id="1YP9" />
    <dbReference type="PDBsum" id="1YYY" />
    <dbReference type="PDBsum" id="1ZR0" />
    <dbReference type="PDBsum" id="1ZZZ" />
    <dbReference type="PDBsum" id="2A7H" />
    <dbReference type="PDBsum" id="2AGE" />
    <dbReference type="PDBsum" id="2AGG" />
    <dbReference type="PDBsum" id="2AGI" />
    <dbReference type="PDBsum" id="2AH4" />
    <dbReference type="PDBsum" id="2AYW" />
    <dbReference type="PDBsum" id="2BLV" />
    <dbReference type="PDBsum" id="2BLW" />
    <dbReference type="PDBsum" id="2BTC" />
    <dbReference type="PDBsum" id="2BY5" />
    <dbReference type="PDBsum" id="2BY6" />
    <dbReference type="PDBsum" id="2BY7" />
    <dbReference type="PDBsum" id="2BY8" />
    <dbReference type="PDBsum" id="2BY9" />
    <dbReference type="PDBsum" id="2BYA" />
    <dbReference type="PDBsum" id="2BZA" />
    <dbReference type="PDBsum" id="2CMY" />
    <dbReference type="PDBsum" id="2D8W" />
    <dbReference type="PDBsum" id="2F3C" />
    <dbReference type="PDBsum" id="2FI3" />
    <dbReference type="PDBsum" id="2FI4" />
    <dbReference type="PDBsum" id="2FI5" />
    <dbReference type="PDBsum" id="2FTL" />
    <dbReference type="PDBsum" id="2FTM" />
    <dbReference type="PDBsum" id="2FX4" />
    <dbReference type="PDBsum" id="2FX6" />
    <dbReference type="PDBsum" id="2G55" />
    <dbReference type="PDBsum" id="2G5N" />
    <dbReference type="PDBsum" id="2G5V" />
    <dbReference type="PDBsum" id="2G81" />
    <dbReference type="PDBsum" id="2G8T" />
    <dbReference type="PDBsum" id="2ILN" />
    <dbReference type="PDBsum" id="2J9N" />
    <dbReference type="PDBsum" id="2O9Q" />
    <dbReference type="PDBsum" id="2OTV" />
    <dbReference type="PDBsum" id="2OXS" />
    <dbReference type="PDBsum" id="2PLX" />
    <dbReference type="PDBsum" id="2PTC" />
    <dbReference type="PDBsum" id="2PTN" />
    <dbReference type="PDBsum" id="2QN5" />
    <dbReference type="PDBsum" id="2QYI" />
    <dbReference type="PDBsum" id="2TGA" />
    <dbReference type="PDBsum" id="2TGD" />
    <dbReference type="PDBsum" id="2TGP" />
    <dbReference type="PDBsum" id="2TGT" />
    <dbReference type="PDBsum" id="2TIO" />
    <dbReference type="PDBsum" id="2TLD" />
    <dbReference type="PDBsum" id="2TPI" />
    <dbReference type="PDBsum" id="2UUY" />
    <dbReference type="PDBsum" id="2XTT" />
    <dbReference type="PDBsum" id="2ZDK" />
    <dbReference type="PDBsum" id="2ZDL" />
    <dbReference type="PDBsum" id="2ZDM" />
    <dbReference type="PDBsum" id="2ZDN" />
    <dbReference type="PDBsum" id="2ZFS" />
    <dbReference type="PDBsum" id="2ZFT" />
    <dbReference type="PDBsum" id="2ZHD" />
    <dbReference type="PDBsum" id="2ZQ1" />
    <dbReference type="PDBsum" id="2ZQ2" />
    <dbReference type="PDBsum" id="3A7T" />
    <dbReference type="PDBsum" id="3A7V" />
    <dbReference type="PDBsum" id="3A7W" />
    <dbReference type="PDBsum" id="3A7X" />
    <dbReference type="PDBsum" id="3A7Y" />
    <dbReference type="PDBsum" id="3A7Z" />
    <dbReference type="PDBsum" id="3A80" />
    <dbReference type="PDBsum" id="3A81" />
    <dbReference type="PDBsum" id="3A82" />
    <dbReference type="PDBsum" id="3A83" />
    <dbReference type="PDBsum" id="3A84" />
    <dbReference type="PDBsum" id="3A85" />
    <dbReference type="PDBsum" id="3A86" />
    <dbReference type="PDBsum" id="3A87" />
    <dbReference type="PDBsum" id="3A88" />
    <dbReference type="PDBsum" id="3A89" />
    <dbReference type="PDBsum" id="3A8A" />
    <dbReference type="PDBsum" id="3A8B" />
    <dbReference type="PDBsum" id="3A8C" />
    <dbReference type="PDBsum" id="3A8D" />
    <dbReference type="PDBsum" id="3AAS" />
    <dbReference type="PDBsum" id="3AAU" />
    <dbReference type="PDBsum" id="3AAV" />
    <dbReference type="PDBsum" id="3ATI" />
    <dbReference type="PDBsum" id="3ATK" />
    <dbReference type="PDBsum" id="3ATL" />
    <dbReference type="PDBsum" id="3ATM" />
    <dbReference type="PDBsum" id="3BTD" />
    <dbReference type="PDBsum" id="3BTE" />
    <dbReference type="PDBsum" id="3BTF" />
    <dbReference type="PDBsum" id="3BTG" />
    <dbReference type="PDBsum" id="3BTH" />
    <dbReference type="PDBsum" id="3BTK" />
    <dbReference type="PDBsum" id="3BTM" />
    <dbReference type="PDBsum" id="3BTQ" />
    <dbReference type="PDBsum" id="3BTT" />
    <dbReference type="PDBsum" id="3BTW" />
    <dbReference type="PDBsum" id="3D65" />
    <dbReference type="PDBsum" id="3E8L" />
    <dbReference type="PDBsum" id="3GY2" />
    <dbReference type="PDBsum" id="3GY3" />
    <dbReference type="PDBsum" id="3GY4" />
    <dbReference type="PDBsum" id="3GY5" />
    <dbReference type="PDBsum" id="3GY6" />
    <dbReference type="PDBsum" id="3GY7" />
    <dbReference type="PDBsum" id="3GY8" />
    <dbReference type="PDBsum" id="3I29" />
    <dbReference type="PDBsum" id="3ITI" />
    <dbReference type="PDBsum" id="3LJJ" />
    <dbReference type="PDBsum" id="3LJO" />
    <dbReference type="PDBsum" id="3M35" />
    <dbReference type="PDBsum" id="3M7Q" />
    <dbReference type="PDBsum" id="3MFJ" />
    <dbReference type="PDBsum" id="3MI4" />
    <dbReference type="PDBsum" id="3NK8" />
    <dbReference type="PDBsum" id="3NKK" />
    <dbReference type="PDBsum" id="3OTJ" />
    <dbReference type="PDBsum" id="3PLB" />
    <dbReference type="PDBsum" id="3PLK" />
    <dbReference type="PDBsum" id="3PLP" />
    <dbReference type="PDBsum" id="3PM3" />
    <dbReference type="PDBsum" id="3PMJ" />
    <dbReference type="PDBsum" id="3PTB" />
    <dbReference type="PDBsum" id="3PTN" />
    <dbReference type="PDBsum" id="3PWB" />
    <dbReference type="PDBsum" id="3PWC" />
    <dbReference type="PDBsum" id="3PYH" />
    <dbReference type="PDBsum" id="3Q00" />
    <dbReference type="PDBsum" id="3QK1" />
    <dbReference type="PDBsum" id="3RDZ" />
    <dbReference type="PDBsum" id="3RU4" />
    <dbReference type="PDBsum" id="3RXA" />
    <dbReference type="PDBsum" id="3RXB" />
    <dbReference type="PDBsum" id="3RXC" />
    <dbReference type="PDBsum" id="3RXD" />
    <dbReference type="PDBsum" id="3RXE" />
    <dbReference type="PDBsum" id="3RXF" />
    <dbReference type="PDBsum" id="3RXG" />
    <dbReference type="PDBsum" id="3RXH" />
    <dbReference type="PDBsum" id="3RXI" />
    <dbReference type="PDBsum" id="3RXJ" />
    <dbReference type="PDBsum" id="3RXK" />
    <dbReference type="PDBsum" id="3RXL" />
    <dbReference type="PDBsum" id="3RXM" />
    <dbReference type="PDBsum" id="3RXO" />
    <dbReference type="PDBsum" id="3RXP" />
    <dbReference type="PDBsum" id="3RXQ" />
    <dbReference type="PDBsum" id="3RXR" />
    <dbReference type="PDBsum" id="3RXS" />
    <dbReference type="PDBsum" id="3RXT" />
    <dbReference type="PDBsum" id="3RXU" />
    <dbReference type="PDBsum" id="3RXV" />
    <dbReference type="PDBsum" id="3T25" />
    <dbReference type="PDBsum" id="3T26" />
    <dbReference type="PDBsum" id="3T27" />
    <dbReference type="PDBsum" id="3T28" />
    <dbReference type="PDBsum" id="3T29" />
    <dbReference type="PDBsum" id="3TPI" />
    <dbReference type="PDBsum" id="3UNQ" />
    <dbReference type="PDBsum" id="3UNR" />
    <dbReference type="PDBsum" id="3UNS" />
    <dbReference type="PDBsum" id="3UOP" />
    <dbReference type="PDBsum" id="3UPE" />
    <dbReference type="PDBsum" id="3UQO" />
    <dbReference type="PDBsum" id="3UQV" />
    <dbReference type="PDBsum" id="3UUZ" />
    <dbReference type="PDBsum" id="3UWI" />
    <dbReference type="PDBsum" id="3UY9" />
    <dbReference type="PDBsum" id="3V0X" />
    <dbReference type="PDBsum" id="3V12" />
    <dbReference type="PDBsum" id="3V13" />
    <dbReference type="PDBsum" id="3VEQ" />
    <dbReference type="PDBsum" id="3VPK" />
    <dbReference type="PDBsum" id="4AB8" />
    <dbReference type="PDBsum" id="4AB9" />
    <dbReference type="PDBsum" id="4ABA" />
    <dbReference type="PDBsum" id="4ABB" />
    <dbReference type="PDBsum" id="4ABD" />
    <dbReference type="PDBsum" id="4ABE" />
    <dbReference type="PDBsum" id="4ABF" />
    <dbReference type="PDBsum" id="4ABG" />
    <dbReference type="PDBsum" id="4ABH" />
    <dbReference type="PDBsum" id="4ABI" />
    <dbReference type="PDBsum" id="4ABJ" />
    <dbReference type="PDBsum" id="4AOQ" />
    <dbReference type="PDBsum" id="4AOR" />
    <dbReference type="PDBsum" id="4B1T" />
    <dbReference type="PDBsum" id="4B2A" />
    <dbReference type="PDBsum" id="4B2B" />
    <dbReference type="PDBsum" id="4B2C" />
    <dbReference type="PDBsum" id="4GUX" />
    <dbReference type="PDBsum" id="4HGC" />
    <dbReference type="PDBsum" id="4I8G" />
    <dbReference type="PDBsum" id="4I8H" />
    <dbReference type="PDBsum" id="4I8J" />
    <dbReference type="PDBsum" id="4I8K" />
    <dbReference type="PDBsum" id="4I8L" />
    <dbReference type="PDBsum" id="4J2Y" />
    <dbReference type="PDBsum" id="4KTS" />
    <dbReference type="PDBsum" id="4KTU" />
    <dbReference type="PDBsum" id="4MTB" />
    <dbReference type="PDBsum" id="4NCY" />
    <dbReference type="PDBsum" id="4NIV" />
    <dbReference type="PDBsum" id="4NIW" />
    <dbReference type="PDBsum" id="4NIX" />
    <dbReference type="PDBsum" id="4NIY" />
    <dbReference type="PDBsum" id="4TPI" />
    <dbReference type="PDBsum" id="4TPY" />
    <dbReference type="PDBsum" id="4U2W" />
    <dbReference type="PDBsum" id="4XOJ" />
    <dbReference type="PDBsum" id="4Y0Y" />
    <dbReference type="PDBsum" id="4Y0Z" />
    <dbReference type="PDBsum" id="4Y10" />
    <dbReference type="PDBsum" id="4Y11" />
    <dbReference type="PDBsum" id="4YTA" />
    <dbReference type="PDBsum" id="5EG4" />
    <dbReference type="PDBsum" id="5F6M" />
    <dbReference type="PDBsum" id="5FXL" />
    <dbReference type="PDBsum" id="5GIB" />
    <dbReference type="PDBsum" id="5GXP" />
    <dbReference type="PDBsum" id="5JYI" />
    <dbReference type="PDBsum" id="5K7R" />
    <dbReference type="PDBsum" id="5LGO" />
    <dbReference type="PDBsum" id="5LH8" />
    <dbReference type="PDBsum" id="5MN1" />
    <dbReference type="PDBsum" id="5MNA" />
    <dbReference type="PDBsum" id="5MNB" />
    <dbReference type="PDBsum" id="5MNC" />
    <dbReference type="PDBsum" id="5MNX" />
    <dbReference type="PDBsum" id="5MNY" />
    <dbReference type="PDBsum" id="5MON" />
    <dbReference type="PDBsum" id="5MOO" />
    <dbReference type="PDBsum" id="5PTP" />
    <dbReference type="PDBsum" id="5T3H" />
    <dbReference type="PDBsum" id="6AVL" />
    <dbReference type="PDBsum" id="6B6N" />
    <dbReference type="PDBsum" id="6B6P" />
    <dbReference type="PDBsum" id="6B6Q" />
    <dbReference type="PDBsum" id="6B6R" />
    <dbReference type="PDBsum" id="6B6S" />
    <dbReference type="DisProt" id="DP00728" />
    <dbReference type="ProteinModelPortal" id="P00760" />
    <dbReference type="SMR" id="P00760" />
    <dbReference type="IntAct" id="P00760">
      <property type="interactions" value="5" />
    </dbReference>
    <dbReference type="MINT" id="MINT-87966" />
    <dbReference type="STRING" id="9913.ENSBTAP00000033392" />
    <dbReference type="BindingDB" id="P00760" />
    <dbReference type="ChEMBL" id="CHEMBL3769" />
    <dbReference type="MEROPS" id="S01.151" />
    <dbReference type="PaxDb" id="P00760" />
    <dbReference type="PeptideAtlas" id="P00760" />
    <dbReference type="PRIDE" id="P00760" />
    <dbReference type="Ensembl" id="ENSBTAT00000004737">
      <property type="protein sequence ID" value="ENSBTAP00000004737" />
      <property type="gene ID" value="ENSBTAG00000003633" />
    </dbReference>
    <dbReference type="Ensembl" id="ENSBTAT00000033479">
      <property type="protein sequence ID" value="ENSBTAP00000033392" />
      <property type="gene ID" value="ENSBTAG00000024245" />
    </dbReference>
    <dbReference type="GeneID" id="615026" />
    <dbReference type="GeneID" id="780933" />
    <dbReference type="KEGG" id="bta:615026" />
    <dbReference type="KEGG" id="bta:780933" />
    <dbReference type="CTD" id="5644" />
    <dbReference type="eggNOG" id="KOG3627">
      <property type="taxonomic scope" value="Eukaryota" />
    </dbReference>
    <dbReference type="eggNOG" id="COG5640">
      <property type="taxonomic scope" value="LUCA" />
    </dbReference>
    <dbReference type="GeneTree" id="ENSGT00760000118862" />
    <dbReference type="HOGENOM" id="HOG000251820" />
    <dbReference type="HOVERGEN" id="HBG013304" />
    <dbReference type="InParanoid" id="P00760" />
    <dbReference type="KO" id="K01312" />
    <dbReference type="OMA" id="TRAGQFC" />
    <dbReference type="OrthoDB" id="EOG091G0DF7" />
    <dbReference type="TreeFam" id="TF331065" />
    <dbReference type="BRENDA" id="3.4.21.4">
      <property type="organism ID" value="908" />
    </dbReference>
    <dbReference type="SABIO-RK" id="P00760" />
    <dbReference type="EvolutionaryTrace" id="P00760" />
    <dbReference type="PMAP-CutDB" id="P00760" />
    <dbReference type="PRO" id="PR:P00760" />
    <dbReference type="Proteomes" id="UP000009136">
      <property type="component" value="Chromosome 4" />
    </dbReference>
    <dbReference type="Bgee" id="ENSBTAG00000003633" />
    <dbReference type="GO" id="GO:0005615">
      <property type="term" value="C:extracellular space" />
      <property type="evidence" value="ECO:0000318" />
      <property type="project" value="GO_Central" />
    </dbReference>
    <dbReference type="GO" id="GO:0097180">
      <property type="term" value="C:serine protease inhibitor complex" />
      <property type="evidence" value="ECO:0000314" />
      <property type="project" value="CAFA" />
    </dbReference>
    <dbReference type="GO" id="GO:0004175">
      <property type="term" value="F:endopeptidase activity" />
      <property type="evidence" value="ECO:0000314" />
      <property type="project" value="CAFA" />
    </dbReference>
    <dbReference type="GO" id="GO:0046872">
      <property type="term" value="F:metal ion binding" />
      <property type="evidence" value="ECO:0000501" />
      <property type="project" value="UniProtKB-KW" />
    </dbReference>
    <dbReference type="GO" id="GO:0046982">
      <property type="term" value="F:protein heterodimerization activity" />
      <property type="evidence" value="ECO:0000314" />
      <property type="project" value="CAFA" />
    </dbReference>
    <dbReference type="GO" id="GO:0004252">
      <property type="term" value="F:serine-type endopeptidase activity" />
      <property type="evidence" value="ECO:0000314" />
      <property type="project" value="CAFA" />
    </dbReference>
    <dbReference type="GO" id="GO:0097655">
      <property type="term" value="F:serpin family protein binding" />
      <property type="evidence" value="ECO:0000314" />
      <property type="project" value="CAFA" />
    </dbReference>
    <dbReference type="GO" id="GO:0007586">
      <property type="term" value="P:digestion" />
      <property type="evidence" value="ECO:0000501" />
      <property type="project" value="UniProtKB-KW" />
    </dbReference>
    <dbReference type="GO" id="GO:0006508">
      <property type="term" value="P:proteolysis" />
      <property type="evidence" value="ECO:0000314" />
      <property type="project" value="CAFA" />
    </dbReference>
    <dbReference type="CDD" id="cd00190">
      <property type="entry name" value="Tryp_SPc" />
      <property type="match status" value="1" />
    </dbReference>
    <dbReference type="InterPro" id="IPR009003">
      <property type="entry name" value="Peptidase_S1_PA" />
    </dbReference>
    <dbReference type="InterPro" id="IPR001314">
      <property type="entry name" value="Peptidase_S1A" />
    </dbReference>
    <dbReference type="InterPro" id="IPR001254">
      <property type="entry name" value="Trypsin_dom" />
    </dbReference>
    <dbReference type="InterPro" id="IPR018114">
      <property type="entry name" value="TRYPSIN_HIS" />
    </dbReference>
    <dbReference type="InterPro" id="IPR033116">
      <property type="entry name" value="TRYPSIN_SER" />
    </dbReference>
    <dbReference type="Pfam" id="PF00089">
      <property type="entry name" value="Trypsin" />
      <property type="match status" value="1" />
    </dbReference>
    <dbReference type="PRINTS" id="PR00722">
      <property type="entry name" value="CHYMOTRYPSIN" />
    </dbReference>
    <dbReference type="SMART" id="SM00020">
      <property type="entry name" value="Tryp_SPc" />
      <property type="match status" value="1" />
    </dbReference>
    <dbReference type="SUPFAM" id="SSF50494">
      <property type="entry name" value="SSF50494" />
      <property type="match status" value="1" />
    </dbReference>
    <dbReference type="PROSITE" id="PS50240">
      <property type="entry name" value="TRYPSIN_DOM" />
      <property type="match status" value="1" />
    </dbReference>
    <dbReference type="PROSITE" id="PS00134">
      <property type="entry name" value="TRYPSIN_HIS" />
      <property type="match status" value="1" />
    </dbReference>
    <dbReference type="PROSITE" id="PS00135">
      <property type="entry name" value="TRYPSIN_SER" />
      <property type="match status" value="1" />
    </dbReference>
    <dbReference type="PDB" id="1C1R" />
    <dbReference type="PDB" id="1C2D" />
    <dbReference type="PDB" id="1EJM" />
    <dbReference type="PDB" id="1TGS" />
    <dbReference type="PDB" id="1V2J" />
    <dbReference type="PDB" id="4I8H" />
    <dbReference type="PDB" id="4XOJ" />
    <dbReference type="PDB" id="5MN1" />
    <dbReference type="PROSITE-ProRule" id="PRU00274" />
    <dbReference type="PubMed" id="5967094" />
    <feature type="signal peptide">
      <location>
        <begin position="1" />
        <end position="17" />
      </location>
    </feature>
    <feature type="propeptide">
      <location>
        <begin position="18" />
        <end position="23" />
      </location>
    </feature>
    <feature type="chain">
      <location>
        <begin position="24" />
        <end position="246" />
      </location>
    </feature>
    <feature type="chain">
      <location>
        <begin position="24" />
        <end position="148" />
      </location>
    </feature>
    <feature type="chain">
      <location>
        <begin position="149" />
        <end position="246" />
      </location>
    </feature>
    <feature type="modified residue" description="Ammonia loss on N">
      <location>
        <position position="146" />
      </location>
    </feature>
    <feature type="disulfide bond" description="">
      <location>
        <begin position="30" />
        <end position="160" />
      </location>
    </feature>
    <feature type="disulfide bond" description="">
      <location>
        <begin position="48" />
        <end position="64" />
      </location>
    </feature>
    <feature type="disulfide bond" description="">
      <location>
        <begin position="132" />
        <end position="233" />
      </location>
    </feature>
    <feature type="disulfide bond" description="">
      <location>
        <begin position="139" />
        <end position="206" />
      </location>
    </feature>
    <feature type="disulfide bond" description="">
      <location>
        <begin position="171" />
        <end position="185" />
      </location>
    </feature>
    <feature type="disulfide bond" description="">
      <location>
        <begin position="196" />
        <end position="220" />
      </location>
    </feature>
    <sequence length="246">MKTFIFLALLGAAVAFPVDDDDKIVGGYTCGANTVPYQVSLNSGYHFCGGSLINSQWVVSAAHCYKSGIQVRLGEDNINVVEGNEQFISASKSIVHPSYNSNTLNNDIMLIKLKSAASLNSRVASISLPTSCASAGTQCLISGWGNTKSSGTSYPDVLKCLKAPILSDSSCKSAYPGQITSNMFCAGYLEGGKDSCQGDSGGPVVCSGKLQGIVSWGSGCAQKNKPGVYTKVCNYVSWIKQTIASN</sequence>
  </entry>
  <entry>
    <accession>Q29463</accession>
    <name>TRY2_BOVIN</name>
    <protein>
      <recommendedName>
        <fullName>Anionic trypsin</fullName>
      </recommendedName>
    </protein>
    <gene />
    <organism>
      <name type="scientific">Bos taurus</name>
    </organism>
    <dbReference type="NCBI Taxonomy" id="9913" />
    <dbReference type="PubMed" id="1701147" />
    <dbReference type="DOI" id="10.1111/j.1432-1033.1990.tb19398.x" />
    <dbReference type="PubMed" id="17087724" />
    <dbReference type="DOI" id="10.1111/j.1742-4658.2006.05501.x" />
    <dbReference type="ChEBI" id="CHEBI:29108" />
    <dbReference type="EC" id="3.4.21.4" />
    <dbReference type="EMBL" id="X54703">
      <property type="protein sequence ID" value="CAA38513.1" />
      <property type="molecule type" value="mRNA" />
    </dbReference>
    <dbReference type="PIR" id="S13813">
      <property type="entry name" value="S13813" />
    </dbReference>
    <dbReference type="UniGene" id="Bt.1978" />
    <dbReference type="ProteinModelPortal" id="Q29463" />
    <dbReference type="SMR" id="Q29463" />
    <dbReference type="STRING" id="9913.ENSBTAP00000028731" />
    <dbReference type="BindingDB" id="Q29463" />
    <dbReference type="ChEMBL" id="CHEMBL4472" />
    <dbReference type="MEROPS" id="S01.120" />
    <dbReference type="PaxDb" id="Q29463" />
    <dbReference type="PRIDE" id="Q29463" />
    <dbReference type="eggNOG" id="KOG3627">
      <property type="taxonomic scope" value="Eukaryota" />
    </dbReference>
    <dbReference type="eggNOG" id="COG5640">
      <property type="taxonomic scope" value="LUCA" />
    </dbReference>
    <dbReference type="HOGENOM" id="HOG000251820" />
    <dbReference type="HOVERGEN" id="HBG013304" />
    <dbReference type="Proteomes" id="UP000009136">
      <property type="component" value="Unplaced" />
    </dbReference>
    <dbReference type="GO" id="GO:0005576">
      <property type="term" value="C:extracellular region" />
      <property type="evidence" value="ECO:0000250" />
      <property type="project" value="UniProtKB" />
    </dbReference>
    <dbReference type="GO" id="GO:0005615">
      <property type="term" value="C:extracellular space" />
      <property type="evidence" value="ECO:0000250" />
      <property type="project" value="UniProtKB" />
    </dbReference>
    <dbReference type="GO" id="GO:0005509">
      <property type="term" value="F:calcium ion binding" />
      <property type="evidence" value="ECO:0000250" />
      <property type="project" value="UniProtKB" />
    </dbReference>
    <dbReference type="GO" id="GO:0004252">
      <property type="term" value="F:serine-type endopeptidase activity" />
      <property type="evidence" value="ECO:0000250" />
      <property type="project" value="UniProtKB" />
    </dbReference>
    <dbReference type="GO" id="GO:0030574">
      <property type="term" value="P:collagen catabolic process" />
      <property type="evidence" value="ECO:0000250" />
      <property type="project" value="UniProtKB" />
    </dbReference>
    <dbReference type="GO" id="GO:0007586">
      <property type="term" value="P:digestion" />
      <property type="evidence" value="ECO:0000501" />
      <property type="project" value="UniProtKB-KW" />
    </dbReference>
    <dbReference type="GO" id="GO:0006508">
      <property type="term" value="P:proteolysis" />
      <property type="evidence" value="ECO:0000250" />
      <property type="project" value="UniProtKB" />
    </dbReference>
    <dbReference type="CDD" id="cd00190">
      <property type="entry name" value="Tryp_SPc" />
      <property type="match status" value="1" />
    </dbReference>
    <dbReference type="InterPro" id="IPR009003">
      <property type="entry name" value="Peptidase_S1_PA" />
    </dbReference>
    <dbReference type="InterPro" id="IPR001314">
      <property type="entry name" value="Peptidase_S1A" />
    </dbReference>
    <dbReference type="InterPro" id="IPR001254">
      <property type="entry name" value="Trypsin_dom" />
    </dbReference>
    <dbReference type="InterPro" id="IPR018114">
      <property type="entry name" value="TRYPSIN_HIS" />
    </dbReference>
    <dbReference type="InterPro" id="IPR033116">
      <property type="entry name" value="TRYPSIN_SER" />
    </dbReference>
    <dbReference type="Pfam" id="PF00089">
      <property type="entry name" value="Trypsin" />
      <property type="match status" value="1" />
    </dbReference>
    <dbReference type="PRINTS" id="PR00722">
      <property type="entry name" value="CHYMOTRYPSIN" />
    </dbReference>
    <dbReference type="SMART" id="SM00020">
      <property type="entry name" value="Tryp_SPc" />
      <property type="match status" value="1" />
    </dbReference>
    <dbReference type="SUPFAM" id="SSF50494">
      <property type="entry name" value="SSF50494" />
      <property type="match status" value="1" />
    </dbReference>
    <dbReference type="PROSITE" id="PS50240">
      <property type="entry name" value="TRYPSIN_DOM" />
      <property type="match status" value="1" />
    </dbReference>
    <dbReference type="PROSITE" id="PS00134">
      <property type="entry name" value="TRYPSIN_HIS" />
      <property type="match status" value="1" />
    </dbReference>
    <dbReference type="PROSITE" id="PS00135">
      <property type="entry name" value="TRYPSIN_SER" />
      <property type="match status" value="1" />
    </dbReference>
    <dbReference type="PROSITE-ProRule" id="PRU00274" />
    <feature type="signal peptide">
      <location>
        <begin position="1" />
        <end position="15" />
      </location>
    </feature>
    <feature type="propeptide">
      <location>
        <begin position="16" />
        <end position="23" />
      </location>
    </feature>
    <feature type="chain">
      <location>
        <begin position="24" />
        <end position="247" />
      </location>
    </feature>
    <feature type="disulfide bond" description="">
      <location>
        <begin position="30" />
        <end position="160" />
      </location>
    </feature>
    <feature type="disulfide bond" description="">
      <location>
        <begin position="48" />
        <end position="64" />
      </location>
    </feature>
    <feature type="disulfide bond" description="">
      <location>
        <begin position="132" />
        <end position="233" />
      </location>
    </feature>
    <feature type="disulfide bond" description="">
      <location>
        <begin position="139" />
        <end position="206" />
      </location>
    </feature>
    <feature type="disulfide bond" description="">
      <location>
        <begin position="171" />
        <end position="185" />
      </location>
    </feature>
    <feature type="disulfide bond" description="">
      <location>
        <begin position="196" />
        <end position="220" />
      </location>
    </feature>
    <sequence length="247">MHPLLILAFVGAAVAFPSDDDDKIVGGYTCAENSVPYQVSLNAGYHFCGGSLINDQWVVSAAHCYQYHIQVRLGEYNIDVLEGGEQFIDASKIIRHPKYSSWTLDNDILLIKLSTPAVINARVSTLLLPSACASAGTECLISGWGNTLSSGVNYPDLLQCLVAPLLSHADCEASYPGQITNNMICAGFLEGGKDSCQGDSGGPVACNGQLQGIVSWGYGCAQKGKPGVYTKVCNYVDWIQETIAANS</sequence>
  </entry>
  <entry>
    <accession>P00761</accession>
    <name>TRYP_PIG</name>
    <protein>
      <recommendedName>
        <fullName>Trypsin</fullName>
      </recommendedName>
    </protein>
    <gene />
    <organism>
      <name type="scientific">Sus scrofa</name>
    </organism>
    <dbReference type="NCBI Taxonomy" id="9823" />
    <dbReference type="PubMed" id="14020231" />
    <dbReference type="DOI" id="10.1016/0006-3002(63)91231-9" />
    <dbReference type="PubMed" id="4738933" />
    <dbReference type="DOI" id="10.1021/bi00741a002" />
    <dbReference type="PubMed" id="8445634" />
    <dbReference type="DOI" id="10.1006/jmbi.1993.1102" />
    <dbReference type="PubMed" id="1551419" />
    <dbReference type="DOI" id="10.1016/0014-5793(92)80346-I" />
    <dbReference type="PubMed" id="7947985" />
    <dbReference type="DOI" id="10.1016/0167-4838(94)90139-2" />
    <dbReference type="PubMed" id="9242660" />
    <dbReference type="DOI" id="10.1074/jbc.272.32.19931" />
    <dbReference type="PubMed" id="9384562" />
    <dbReference type="DOI" id="10.1016/S0969-2126(97)00296-7" />
    <dbReference type="PubMed" id="10771427" />
    <dbReference type="DOI" id="10.1107/S0907444900003048" />
    <dbReference type="ChEBI" id="CHEBI:29108" />
    <dbReference type="EC" id="3.4.21.4" />
    <dbReference type="PIR" id="A90641">
      <property type="entry name" value="TRPGTR" />
    </dbReference>
    <dbReference type="PDB" id="1AKS">
      <property type="method" value="X-ray" />
      <property type="resolution" value="1.80" />
      <property type="chains" value="A=9-133, B=134-231" />
    </dbReference>
    <dbReference type="PDB" id="1AN1">
      <property type="method" value="X-ray" />
      <property type="resolution" value="2.03" />
      <property type="chains" value="E=9-231" />
    </dbReference>
    <dbReference type="PDB" id="1AVW">
      <property type="method" value="X-ray" />
      <property type="resolution" value="1.75" />
      <property type="chains" value="A=9-231" />
    </dbReference>
    <dbReference type="PDB" id="1AVX">
      <property type="method" value="X-ray" />
      <property type="resolution" value="1.90" />
      <property type="chains" value="A=9-231" />
    </dbReference>
    <dbReference type="PDB" id="1C9P">
      <property type="method" value="X-ray" />
      <property type="resolution" value="2.80" />
      <property type="chains" value="A=9-231" />
    </dbReference>
    <dbReference type="PDB" id="1D3O">
      <property type="method" value="Model" />
      <property type="chains" value="A=9-231" />
    </dbReference>
    <dbReference type="PDB" id="1DF2">
      <property type="method" value="Model" />
      <property type="chains" value="A=9-231" />
    </dbReference>
    <dbReference type="PDB" id="1EJA">
      <property type="method" value="X-ray" />
      <property type="resolution" value="2.70" />
      <property type="chains" value="A=9-231" />
    </dbReference>
    <dbReference type="PDB" id="1EPT">
      <property type="method" value="X-ray" />
      <property type="resolution" value="1.80" />
      <property type="chains" value="A=9-51, B=52-133, C=134-231" />
    </dbReference>
    <dbReference type="PDB" id="1EWU">
      <property type="method" value="Model" />
      <property type="chains" value="A=9-231" />
    </dbReference>
    <dbReference type="PDB" id="1FMG">
      <property type="method" value="X-ray" />
      <property type="resolution" value="1.90" />
      <property type="chains" value="A=9-231" />
    </dbReference>
    <dbReference type="PDB" id="1FN6">
      <property type="method" value="X-ray" />
      <property type="resolution" value="1.80" />
      <property type="chains" value="A=9-231" />
    </dbReference>
    <dbReference type="PDB" id="1FNI">
      <property type="method" value="X-ray" />
      <property type="resolution" value="1.60" />
      <property type="chains" value="A=9-231" />
    </dbReference>
    <dbReference type="PDB" id="1H9H">
      <property type="method" value="X-ray" />
      <property type="resolution" value="1.50" />
      <property type="chains" value="E=9-231" />
    </dbReference>
    <dbReference type="PDB" id="1H9I">
      <property type="method" value="X-ray" />
      <property type="resolution" value="1.90" />
      <property type="chains" value="E=9-231" />
    </dbReference>
    <dbReference type="PDB" id="1LDT">
      <property type="method" value="X-ray" />
      <property type="resolution" value="1.90" />
      <property type="chains" value="T=9-231" />
    </dbReference>
    <dbReference type="PDB" id="1LT2">
      <property type="method" value="Model" />
      <property type="chains" value="A=9-231" />
    </dbReference>
    <dbReference type="PDB" id="1MCT">
      <property type="method" value="X-ray" />
      <property type="resolution" value="1.60" />
      <property type="chains" value="A=9-231" />
    </dbReference>
    <dbReference type="PDB" id="1QQU">
      <property type="method" value="X-ray" />
      <property type="resolution" value="1.63" />
      <property type="chains" value="A=9-231" />
    </dbReference>
    <dbReference type="PDB" id="1S5S">
      <property type="method" value="X-ray" />
      <property type="resolution" value="1.40" />
      <property type="chains" value="A=9-231" />
    </dbReference>
    <dbReference type="PDB" id="1S6F">
      <property type="method" value="X-ray" />
      <property type="resolution" value="1.80" />
      <property type="chains" value="A=9-231" />
    </dbReference>
    <dbReference type="PDB" id="1S6H">
      <property type="method" value="X-ray" />
      <property type="resolution" value="1.45" />
      <property type="chains" value="A=9-231" />
    </dbReference>
    <dbReference type="PDB" id="1S81">
      <property type="method" value="X-ray" />
      <property type="resolution" value="1.70" />
      <property type="chains" value="A=9-231" />
    </dbReference>
    <dbReference type="PDB" id="1S82">
      <property type="method" value="X-ray" />
      <property type="resolution" value="1.85" />
      <property type="chains" value="A=9-231" />
    </dbReference>
    <dbReference type="PDB" id="1S83">
      <property type="method" value="X-ray" />
      <property type="resolution" value="1.25" />
      <property type="chains" value="A=9-231" />
    </dbReference>
    <dbReference type="PDB" id="1S84">
      <property type="method" value="X-ray" />
      <property type="resolution" value="1.85" />
      <property type="chains" value="A=9-231" />
    </dbReference>
    <dbReference type="PDB" id="1S85">
      <property type="method" value="X-ray" />
      <property type="resolution" value="2.20" />
      <property type="chains" value="A=9-231" />
    </dbReference>
    <dbReference type="PDB" id="1TFX">
      <property type="method" value="X-ray" />
      <property type="resolution" value="2.60" />
      <property type="chains" value="A/B=9-231" />
    </dbReference>
    <dbReference type="PDB" id="1TX6">
      <property type="method" value="X-ray" />
      <property type="resolution" value="2.20" />
      <property type="chains" value="A/B/C/D=9-231" />
    </dbReference>
    <dbReference type="PDB" id="1UHB">
      <property type="method" value="X-ray" />
      <property type="resolution" value="2.15" />
      <property type="chains" value="A=9-133, B=134-231, P=177-185" />
    </dbReference>
    <dbReference type="PDB" id="1V6D">
      <property type="method" value="X-ray" />
      <property type="resolution" value="1.90" />
      <property type="chains" value="A=9-231" />
    </dbReference>
    <dbReference type="PDB" id="1YF4">
      <property type="method" value="X-ray" />
      <property type="resolution" value="1.98" />
      <property type="chains" value="A=9-231" />
    </dbReference>
    <dbReference type="PDB" id="1Z7K">
      <property type="method" value="X-ray" />
      <property type="resolution" value="1.90" />
      <property type="chains" value="A=9-231" />
    </dbReference>
    <dbReference type="PDB" id="2A31">
      <property type="method" value="X-ray" />
      <property type="resolution" value="1.25" />
      <property type="chains" value="A=9-231" />
    </dbReference>
    <dbReference type="PDB" id="2A32">
      <property type="method" value="X-ray" />
      <property type="resolution" value="1.50" />
      <property type="chains" value="A=9-231" />
    </dbReference>
    <dbReference type="PDB" id="3MYW">
      <property type="method" value="X-ray" />
      <property type="resolution" value="2.50" />
      <property type="chains" value="A/B=9-231" />
    </dbReference>
    <dbReference type="PDB" id="4AN7">
      <property type="method" value="X-ray" />
      <property type="resolution" value="2.23" />
      <property type="chains" value="A=1-231" />
    </dbReference>
    <dbReference type="PDB" id="4DOQ">
      <property type="method" value="X-ray" />
      <property type="resolution" value="2.00" />
      <property type="chains" value="A/C/E=9-231" />
    </dbReference>
    <dbReference type="PDBsum" id="1AKS" />
    <dbReference type="PDBsum" id="1AN1" />
    <dbReference type="PDBsum" id="1AVW" />
    <dbReference type="PDBsum" id="1AVX" />
    <dbReference type="PDBsum" id="1C9P" />
    <dbReference type="PDBsum" id="1D3O" />
    <dbReference type="PDBsum" id="1DF2" />
    <dbReference type="PDBsum" id="1EJA" />
    <dbReference type="PDBsum" id="1EPT" />
    <dbReference type="PDBsum" id="1EWU" />
    <dbReference type="PDBsum" id="1FMG" />
    <dbReference type="PDBsum" id="1FN6" />
    <dbReference type="PDBsum" id="1FNI" />
    <dbReference type="PDBsum" id="1H9H" />
    <dbReference type="PDBsum" id="1H9I" />
    <dbReference type="PDBsum" id="1LDT" />
    <dbReference type="PDBsum" id="1LT2" />
    <dbReference type="PDBsum" id="1MCT" />
    <dbReference type="PDBsum" id="1QQU" />
    <dbReference type="PDBsum" id="1S5S" />
    <dbReference type="PDBsum" id="1S6F" />
    <dbReference type="PDBsum" id="1S6H" />
    <dbReference type="PDBsum" id="1S81" />
    <dbReference type="PDBsum" id="1S82" />
    <dbReference type="PDBsum" id="1S83" />
    <dbReference type="PDBsum" id="1S84" />
    <dbReference type="PDBsum" id="1S85" />
    <dbReference type="PDBsum" id="1TFX" />
    <dbReference type="PDBsum" id="1TX6" />
    <dbReference type="PDBsum" id="1UHB" />
    <dbReference type="PDBsum" id="1V6D" />
    <dbReference type="PDBsum" id="1YF4" />
    <dbReference type="PDBsum" id="1Z7K" />
    <dbReference type="PDBsum" id="2A31" />
    <dbReference type="PDBsum" id="2A32" />
    <dbReference type="PDBsum" id="3MYW" />
    <dbReference type="PDBsum" id="4AN7" />
    <dbReference type="PDBsum" id="4DOQ" />
    <dbReference type="ProteinModelPortal" id="P00761" />
    <dbReference type="SMR" id="P00761" />
    <dbReference type="DIP" id="DIP-6083N" />
    <dbReference type="IntAct" id="P00761">
      <property type="interactions" value="2" />
    </dbReference>
    <dbReference type="MINT" id="MINT-1512991" />
    <dbReference type="STRING" id="9823.ENSSSCP00000017465" />
    <dbReference type="BindingDB" id="P00761" />
    <dbReference type="ChEMBL" id="CHEMBL2366" />
    <dbReference type="PaxDb" id="P00761" />
    <dbReference type="PeptideAtlas" id="P00761" />
    <dbReference type="PRIDE" id="P00761" />
    <dbReference type="eggNOG" id="KOG3627">
      <property type="taxonomic scope" value="Eukaryota" />
    </dbReference>
    <dbReference type="eggNOG" id="COG5640">
      <property type="taxonomic scope" value="LUCA" />
    </dbReference>
    <dbReference type="HOGENOM" id="HOG000251820" />
    <dbReference type="HOVERGEN" id="HBG013304" />
    <dbReference type="OrthoDB" id="EOG091G0DF7" />
    <dbReference type="BRENDA" id="3.4.21.4">
      <property type="organism ID" value="6170" />
    </dbReference>
    <dbReference type="SABIO-RK" id="P00761" />
    <dbReference type="EvolutionaryTrace" id="P00761" />
    <dbReference type="Proteomes" id="UP000008227">
      <property type="component" value="Unplaced" />
    </dbReference>
    <dbReference type="Genevisible" id="P00761">
      <property type="organism ID" value="SS" />
    </dbReference>
    <dbReference type="GO" id="GO:0005615">
      <property type="term" value="C:extracellular space" />
      <property type="evidence" value="ECO:0000501" />
      <property type="project" value="UniProtKB-SubCell" />
    </dbReference>
    <dbReference type="GO" id="GO:0046872">
      <property type="term" value="F:metal ion binding" />
      <property type="evidence" value="ECO:0000501" />
      <property type="project" value="UniProtKB-KW" />
    </dbReference>
    <dbReference type="GO" id="GO:0004252">
      <property type="term" value="F:serine-type endopeptidase activity" />
      <property type="evidence" value="ECO:0000314" />
      <property type="project" value="CAFA" />
    </dbReference>
    <dbReference type="GO" id="GO:0007586">
      <property type="term" value="P:digestion" />
      <property type="evidence" value="ECO:0000501" />
      <property type="project" value="UniProtKB-KW" />
    </dbReference>
    <dbReference type="CDD" id="cd00190">
      <property type="entry name" value="Tryp_SPc" />
      <property type="match status" value="1" />
    </dbReference>
    <dbReference type="InterPro" id="IPR009003">
      <property type="entry name" value="Peptidase_S1_PA" />
    </dbReference>
    <dbReference type="InterPro" id="IPR001314">
      <property type="entry name" value="Peptidase_S1A" />
    </dbReference>
    <dbReference type="InterPro" id="IPR001254">
      <property type="entry name" value="Trypsin_dom" />
    </dbReference>
    <dbReference type="InterPro" id="IPR018114">
      <property type="entry name" value="TRYPSIN_HIS" />
    </dbReference>
    <dbReference type="InterPro" id="IPR033116">
      <property type="entry name" value="TRYPSIN_SER" />
    </dbReference>
    <dbReference type="Pfam" id="PF00089">
      <property type="entry name" value="Trypsin" />
      <property type="match status" value="1" />
    </dbReference>
    <dbReference type="PRINTS" id="PR00722">
      <property type="entry name" value="CHYMOTRYPSIN" />
    </dbReference>
    <dbReference type="SMART" id="SM00020">
      <property type="entry name" value="Tryp_SPc" />
      <property type="match status" value="1" />
    </dbReference>
    <dbReference type="SUPFAM" id="SSF50494">
      <property type="entry name" value="SSF50494" />
      <property type="match status" value="1" />
    </dbReference>
    <dbReference type="PROSITE" id="PS50240">
      <property type="entry name" value="TRYPSIN_DOM" />
      <property type="match status" value="1" />
    </dbReference>
    <dbReference type="PROSITE" id="PS00134">
      <property type="entry name" value="TRYPSIN_HIS" />
      <property type="match status" value="1" />
    </dbReference>
    <dbReference type="PROSITE" id="PS00135">
      <property type="entry name" value="TRYPSIN_SER" />
      <property type="match status" value="1" />
    </dbReference>
    <dbReference type="PDB" id="1S6H" />
    <dbReference type="PDB" id="1S83" />
    <dbReference type="PDB" id="2A31" />
    <dbReference type="PDB" id="3MYW" />
    <dbReference type="PROSITE-ProRule" id="PRU00274" />
    <dbReference type="PubMed" id="4738933" />
    <feature type="propeptide">
      <location>
        <begin position="1" />
        <end position="8" />
      </location>
    </feature>
    <feature type="chain">
      <location>
        <begin position="9" />
        <end position="231" />
      </location>
    </feature>
    <feature type="modified residue" description="Carbamyl on X">
      <location>
        <position position="58" />
      </location>
    </feature>
    <feature type="modified residue" description="Magnesium on E">
      <location>
        <position position="60" />
      </location>
    </feature>
    <feature type="modified residue" description="Sodium on E">
      <location>
        <position position="60" />
      </location>
    </feature>
    <feature type="modified residue" description="Calcium on E">
      <location>
        <position position="60" />
      </location>
    </feature>
    <feature type="modified residue" description="Potassium on E">
      <location>
        <position position="60" />
      </location>
    </feature>
    <feature type="modified residue" description="Carboxylation on E">
      <location>
        <position position="60" />
      </location>
    </feature>
    <feature type="modified residue" description="Deamidation on N">
      <location>
        <position position="62" />
      </location>
    </feature>
    <feature type="modified residue" description="Hydroxylation on N">
      <location>
        <position position="62" />
      </location>
    </feature>
    <feature type="modified residue" description="Ammonia loss on N">
      <location>
        <position position="62" />
      </location>
    </feature>
    <feature type="modified residue" description="Magnesium on D">
      <location>
        <position position="64" />
      </location>
    </feature>
    <feature type="modified residue" description="Sodium on D">
      <location>
        <position position="64" />
      </location>
    </feature>
    <feature type="modified residue" description="Calcium on D">
      <location>
        <position position="64" />
      </location>
    </feature>
    <feature type="modified residue" description="Potassium on D">
      <location>
        <position position="64" />
      </location>
    </feature>
    <feature type="modified residue" description="Carboxylation on D">
      <location>
        <position position="64" />
      </location>
    </feature>
    <feature type="modified residue" description="Magnesium on E">
      <location>
        <position position="67" />
      </location>
    </feature>
    <feature type="modified residue" description="Sodium on E">
      <location>
        <position position="67" />
      </location>
    </feature>
    <feature type="modified residue" description="Calcium on E">
      <location>
        <position position="67" />
      </location>
    </feature>
    <feature type="modified residue" description="Potassium on E">
      <location>
        <position position="67" />
      </location>
    </feature>
    <feature type="modified residue" description="Carboxylation on E">
      <location>
        <position position="67" />
      </location>
    </feature>
    <feature type="modified residue" description="Deamidation on N">
      <location>
        <position position="69" />
      </location>
    </feature>
    <feature type="modified residue" description="Hydroxylation on N">
      <location>
        <position position="69" />
      </location>
    </feature>
    <feature type="modified residue" description="Ammonia loss on N">
      <location>
        <position position="69" />
      </location>
    </feature>
    <feature type="modified residue" description="Magnesium on E">
      <location>
        <position position="70" />
      </location>
    </feature>
    <feature type="modified residue" description="Sodium on E">
      <location>
        <position position="70" />
      </location>
    </feature>
    <feature type="modified residue" description="Calcium on E">
      <location>
        <position position="70" />
      </location>
    </feature>
    <feature type="modified residue" description="Potassium on E">
      <location>
        <position position="70" />
      </location>
    </feature>
    <feature type="modified residue" description="Carboxylation on E">
      <location>
        <position position="70" />
      </location>
    </feature>
    <feature type="modified residue" description="Deamidation on Q">
      <location>
        <position position="71" />
      </location>
    </feature>
    <feature type="modified residue" description="Deamidation on N">
      <location>
        <position position="74" />
      </location>
    </feature>
    <feature type="modified residue" description="Hydroxylation on N">
      <location>
        <position position="74" />
      </location>
    </feature>
    <feature type="modified residue" description="Ammonia loss on N">
      <location>
        <position position="74" />
      </location>
    </feature>
    <feature type="modified residue" description="Dimethylation on K">
      <location>
        <position position="77" />
      </location>
    </feature>
    <feature type="modified residue" description="Methylation on K">
      <location>
        <position position="77" />
      </location>
    </feature>
    <feature type="modified residue" description="Trimethylation on K">
      <location>
        <position position="77" />
      </location>
    </feature>
    <feature type="modified residue" description="Hydroxylation on K">
      <location>
        <position position="77" />
      </location>
    </feature>
    <feature type="modified residue" description="Acetylation on K">
      <location>
        <position position="77" />
      </location>
    </feature>
    <feature type="modified residue" description="Formylation on K">
      <location>
        <position position="77" />
      </location>
    </feature>
    <feature type="modified residue" description="Carbamyl on K">
      <location>
        <position position="77" />
      </location>
    </feature>
    <feature type="modified residue" description="Carboxylation on K">
      <location>
        <position position="77" />
      </location>
    </feature>
    <feature type="modified residue" description="Carbamyl on X">
      <location>
        <position position="78" />
      </location>
    </feature>
    <feature type="modified residue" description="Hydroxylation on P">
      <location>
        <position position="82" />
      </location>
    </feature>
    <feature type="modified residue" description="Deamidation on N">
      <location>
        <position position="83" />
      </location>
    </feature>
    <feature type="modified residue" description="Hydroxylation on N">
      <location>
        <position position="83" />
      </location>
    </feature>
    <feature type="modified residue" description="Ammonia loss on N">
      <location>
        <position position="83" />
      </location>
    </feature>
    <feature type="modified residue" description="Deamidation on N">
      <location>
        <position position="85" />
      </location>
    </feature>
    <feature type="modified residue" description="Hydroxylation on N">
      <location>
        <position position="85" />
      </location>
    </feature>
    <feature type="modified residue" description="Ammonia loss on N">
      <location>
        <position position="85" />
      </location>
    </feature>
    <feature type="modified residue" description="Deamidation on N">
      <location>
        <position position="87" />
      </location>
    </feature>
    <feature type="modified residue" description="Hydroxylation on N">
      <location>
        <position position="87" />
      </location>
    </feature>
    <feature type="modified residue" description="Ammonia loss on N">
      <location>
        <position position="87" />
      </location>
    </feature>
    <feature type="modified residue" description="Magnesium on D">
      <location>
        <position position="90" />
      </location>
    </feature>
    <feature type="modified residue" description="Sodium on D">
      <location>
        <position position="90" />
      </location>
    </feature>
    <feature type="modified residue" description="Carboxylation on D">
      <location>
        <position position="90" />
      </location>
    </feature>
    <feature type="modified residue" description="Deamidation on N">
      <location>
        <position position="91" />
      </location>
    </feature>
    <feature type="modified residue" description="Hydroxylation on N">
      <location>
        <position position="91" />
      </location>
    </feature>
    <feature type="modified residue" description="Ammonia loss on N">
      <location>
        <position position="91" />
      </location>
    </feature>
    <feature type="modified residue" description="Magnesium on D">
      <location>
        <position position="92" />
      </location>
    </feature>
    <feature type="modified residue" description="Sodium on D">
      <location>
        <position position="92" />
      </location>
    </feature>
    <feature type="modified residue" description="Carboxylation on D">
      <location>
        <position position="92" />
      </location>
    </feature>
    <feature type="modified residue" description="Carbamyl on M">
      <location>
        <position position="94" />
      </location>
    </feature>
    <feature type="modified residue" description="Dimethylation on K">
      <location>
        <position position="97" />
      </location>
    </feature>
    <feature type="modified residue" description="Methylation on K">
      <location>
        <position position="97" />
      </location>
    </feature>
    <feature type="modified residue" description="Trimethylation on K">
      <location>
        <position position="97" />
      </location>
    </feature>
    <feature type="modified residue" description="Formylation on K">
      <location>
        <position position="97" />
      </location>
    </feature>
    <feature type="modified residue" description="Hydroxylation on K">
      <location>
        <position position="97" />
      </location>
    </feature>
    <feature type="modified residue" description="Acetylation on K">
      <location>
        <position position="97" />
      </location>
    </feature>
    <feature type="modified residue" description="Carbamyl on K">
      <location>
        <position position="97" />
      </location>
    </feature>
    <feature type="modified residue" description="Carboxylation on K">
      <location>
        <position position="97" />
      </location>
    </feature>
    <feature type="modified residue" description="Hydroxylation on P">
      <location>
        <position position="101" />
      </location>
    </feature>
    <feature type="modified residue" description="Deamidation on N">
      <location>
        <position position="105" />
      </location>
    </feature>
    <feature type="modified residue" description="Hydroxylation on N">
      <location>
        <position position="105" />
      </location>
    </feature>
    <feature type="modified residue" description="Ammonia loss on N">
      <location>
        <position position="105" />
      </location>
    </feature>
    <feature type="modified residue" description="Citrullination on R">
      <location>
        <position position="107" />
      </location>
    </feature>
    <feature type="modified residue" description="Dimethylation on R">
      <location>
        <position position="107" />
      </location>
    </feature>
    <feature type="modified residue" description="Methylation on R">
      <location>
        <position position="107" />
      </location>
    </feature>
    <feature type="modified residue" description="Carbamyl on R">
      <location>
        <position position="107" />
      </location>
    </feature>
    <feature type="modified residue" description="Hydroxylation on P">
      <location>
        <position position="114" />
      </location>
    </feature>
    <feature type="modified residue" description="Dimethylation on R">
      <location>
        <position position="115" />
      </location>
    </feature>
    <feature type="modified residue" description="Methylation on R">
      <location>
        <position position="115" />
      </location>
    </feature>
    <feature type="sequence variant" description="">
      <original>I</original>
      <variation>V</variation>
      <location>
        <position position="20" />
      </location>
    </feature>
    <feature type="disulfide bond" description="">
      <location>
        <begin position="15" />
        <end position="145" />
      </location>
    </feature>
    <feature type="disulfide bond" description="">
      <location>
        <begin position="33" />
        <end position="49" />
      </location>
    </feature>
    <feature type="disulfide bond" description="">
      <location>
        <begin position="117" />
        <end position="218" />
      </location>
    </feature>
    <feature type="disulfide bond" description="">
      <location>
        <begin position="124" />
        <end position="191" />
      </location>
    </feature>
    <feature type="disulfide bond" description="">
      <location>
        <begin position="156" />
        <end position="170" />
      </location>
    </feature>
    <feature type="disulfide bond" description="">
      <location>
        <begin position="181" />
        <end position="205" />
      </location>
    </feature>
    <sequence length="231">FPTDDDDKIVGGYTCAANSIPYQVSLNSGSHFCGGSLINSQWVVSAAHCYKSRIQVRLGEHNIDVLEGNEQFINAAKIITHPNFNGNTLDNDIMLIKLSSPATLNSRVATVSLPRSCAAAGTECLISGWGNTKSSGSSYPSLLQCLKAPVLSDSSCKSSYPGQITGNMICVGFLEGGKDSCQGDSGGPVVCNGQLQGIVSWGYGCAQKNKPGVYTKVCNYVNWIQQTIAAN</sequence>
  </entry>
  <entry>
    <accession>P51965</accession>
    <name>UB2E1_HUMAN</name>
    <protein>
      <recommendedName>
        <fullName>Ubiquitin-conjugating enzyme E2 E1</fullName>
      </recommendedName>
    </protein>
    <gene>
      <name type="primary">UBE2E1</name>
      <name type="synonym">UBCH6</name>
    </gene>
    <organism>
      <name type="scientific">Homo sapiens</name>
    </organism>
    <dbReference type="NCBI Taxonomy" id="9606" />
    <dbReference type="PubMed" id="8576257" />
    <dbReference type="DOI" id="10.1074/jbc.271.5.2795" />
    <dbReference type="PubMed" id="14702039" />
    <dbReference type="DOI" id="10.1038/ng1285" />
    <dbReference type="PubMed" id="16641997" />
    <dbReference type="DOI" id="10.1038/nature04728" />
    <dbReference type="PubMed" id="15489334" />
    <dbReference type="DOI" id="10.1101/gr.2596504" />
    <dbReference type="PubMed" id="16428300" />
    <dbReference type="DOI" id="10.1093/jb/mvi172" />
    <dbReference type="PubMed" id="17588522" />
    <dbReference type="DOI" id="10.1016/j.molcel.2007.05.014" />
    <dbReference type="PubMed" id="18845142" />
    <dbReference type="DOI" id="10.1016/j.yexcr.2008.09.011" />
    <dbReference type="PubMed" id="19413330" />
    <dbReference type="DOI" id="10.1021/ac9004309" />
    <dbReference type="PubMed" id="20061386" />
    <dbReference type="DOI" id="10.1074/jbc.M109.089003" />
    <dbReference type="PubMed" id="21269460" />
    <dbReference type="DOI" id="10.1186/1752-0509-5-17" />
    <dbReference type="PubMed" id="21406692" />
    <dbReference type="DOI" id="10.1126/scisignal.2001570" />
    <dbReference type="PubMed" id="22496338" />
    <dbReference type="DOI" id="10.1074/mcp.O111.013706" />
    <dbReference type="EC" id="2.3.2.23" />
    <dbReference type="EC" id="2.3.2.24" />
    <dbReference type="EMBL" id="X92963">
      <property type="protein sequence ID" value="CAA63539.1" />
      <property type="molecule type" value="mRNA" />
    </dbReference>
    <dbReference type="EMBL" id="AK314854">
      <property type="protein sequence ID" value="BAG37371.1" />
      <property type="molecule type" value="mRNA" />
    </dbReference>
    <dbReference type="EMBL" id="AC020626">
      <property type="status" value="NOT_ANNOTATED_CDS" />
      <property type="molecule type" value="Genomic_DNA" />
    </dbReference>
    <dbReference type="EMBL" id="AC124914">
      <property type="status" value="NOT_ANNOTATED_CDS" />
      <property type="molecule type" value="Genomic_DNA" />
    </dbReference>
    <dbReference type="EMBL" id="CH471055">
      <property type="protein sequence ID" value="EAW64329.1" />
      <property type="molecule type" value="Genomic_DNA" />
    </dbReference>
    <dbReference type="EMBL" id="CH471055">
      <property type="protein sequence ID" value="EAW64331.1" />
      <property type="molecule type" value="Genomic_DNA" />
    </dbReference>
    <dbReference type="EMBL" id="CH471055">
      <property type="protein sequence ID" value="EAW64332.1" />
      <property type="molecule type" value="Genomic_DNA" />
    </dbReference>
    <dbReference type="EMBL" id="BC009139">
      <property type="protein sequence ID" value="AAH09139.1" />
      <property type="molecule type" value="mRNA" />
    </dbReference>
    <dbReference type="EMBL" id="BI223271">
      <property type="status" value="NOT_ANNOTATED_CDS" />
      <property type="molecule type" value="mRNA" />
    </dbReference>
    <dbReference type="EMBL" id="BI666638">
      <property type="status" value="NOT_ANNOTATED_CDS" />
      <property type="molecule type" value="mRNA" />
    </dbReference>
    <dbReference type="CCDS" id="CCDS2638.1" />
    <dbReference type="CCDS" id="CCDS2639.1" />
    <dbReference type="CCDS" id="CCDS56244.1" />
    <dbReference type="RefSeq" id="NP_001189405.1">
      <property type="nucleotide sequence ID" value="NM_001202476.1" />
    </dbReference>
    <dbReference type="RefSeq" id="NP_003332.1">
      <property type="nucleotide sequence ID" value="NM_003341.4" />
    </dbReference>
    <dbReference type="RefSeq" id="NP_872607.1">
      <property type="nucleotide sequence ID" value="NM_182666.2" />
    </dbReference>
    <dbReference type="UniGene" id="Hs.164853" />
    <dbReference type="PDB" id="1XR9">
      <property type="method" value="X-ray" />
      <property type="resolution" value="1.79" />
      <property type="chains" value="C=83-91" />
    </dbReference>
    <dbReference type="PDB" id="3BZH">
      <property type="method" value="X-ray" />
      <property type="resolution" value="1.60" />
      <property type="chains" value="A=1-193" />
    </dbReference>
    <dbReference type="PDB" id="4JJQ">
      <property type="method" value="X-ray" />
      <property type="resolution" value="1.95" />
      <property type="chains" value="B=5-14" />
    </dbReference>
    <dbReference type="PDBsum" id="1XR9" />
    <dbReference type="PDBsum" id="3BZH" />
    <dbReference type="PDBsum" id="4JJQ" />
    <dbReference type="ProteinModelPortal" id="P51965" />
    <dbReference type="SMR" id="P51965" />
    <dbReference type="BioGrid" id="113172">
      <property type="interactions" value="125" />
    </dbReference>
    <dbReference type="CORUM" id="P51965" />
    <dbReference type="IntAct" id="P51965">
      <property type="interactions" value="67" />
    </dbReference>
    <dbReference type="MINT" id="MINT-109083" />
    <dbReference type="STRING" id="9606.ENSP00000303709" />
    <dbReference type="iPTMnet" id="P51965" />
    <dbReference type="PhosphoSitePlus" id="P51965" />
    <dbReference type="BioMuta" id="UBE2E1" />
    <dbReference type="DMDM" id="1717857" />
    <dbReference type="EPD" id="P51965" />
    <dbReference type="MaxQB" id="P51965" />
    <dbReference type="PaxDb" id="P51965" />
    <dbReference type="PeptideAtlas" id="P51965" />
    <dbReference type="PRIDE" id="P51965" />
    <dbReference type="Ensembl" id="ENST00000306627">
      <property type="protein sequence ID" value="ENSP00000303709" />
      <property type="gene ID" value="ENSG00000170142" />
    </dbReference>
    <dbReference type="Ensembl" id="ENST00000346855">
      <property type="protein sequence ID" value="ENSP00000329113" />
      <property type="gene ID" value="ENSG00000170142" />
    </dbReference>
    <dbReference type="Ensembl" id="ENST00000424381">
      <property type="protein sequence ID" value="ENSP00000411351" />
      <property type="gene ID" value="ENSG00000170142" />
    </dbReference>
    <dbReference type="GeneID" id="7324" />
    <dbReference type="KEGG" id="hsa:7324" />
    <dbReference type="UCSC" id="uc003cch.4">
      <property type="organism name" value="human" />
    </dbReference>
    <dbReference type="CTD" id="7324" />
    <dbReference type="DisGeNET" id="7324" />
    <dbReference type="EuPathDB" id="HostDB:ENSG00000170142.11" />
    <dbReference type="GeneCards" id="UBE2E1" />
    <dbReference type="HGNC" id="HGNC:12477">
      <property type="gene designation" value="UBE2E1" />
    </dbReference>
    <dbReference type="HPA" id="CAB073413" />
    <dbReference type="HPA" id="HPA030445" />
    <dbReference type="MIM" id="602916">
      <property type="type" value="gene" />
    </dbReference>
    <dbReference type="neXtProt" id="NX_P51965" />
    <dbReference type="OpenTargets" id="ENSG00000170142" />
    <dbReference type="PharmGKB" id="PA37127" />
    <dbReference type="eggNOG" id="KOG0417">
      <property type="taxonomic scope" value="Eukaryota" />
    </dbReference>
    <dbReference type="eggNOG" id="COG5078">
      <property type="taxonomic scope" value="LUCA" />
    </dbReference>
    <dbReference type="GeneTree" id="ENSGT00900000141035" />
    <dbReference type="HOGENOM" id="HOG000233455" />
    <dbReference type="HOVERGEN" id="HBG063308" />
    <dbReference type="InParanoid" id="P51965" />
    <dbReference type="KO" id="K20217" />
    <dbReference type="OMA" id="IVFRTRI" />
    <dbReference type="OrthoDB" id="EOG091G0GF8" />
    <dbReference type="PhylomeDB" id="P51965" />
    <dbReference type="TreeFam" id="TF101117" />
    <dbReference type="BRENDA" id="2.3.2.B6">
      <property type="organism ID" value="2681" />
    </dbReference>
    <dbReference type="Reactome" id="R-HSA-1169408">
      <property type="pathway name" value="ISG15 antiviral mechanism" />
    </dbReference>
    <dbReference type="Reactome" id="R-HSA-141430">
      <property type="pathway name" value="Inactivation of APC/C via direct inhibition of the APC/C complex" />
    </dbReference>
    <dbReference type="Reactome" id="R-HSA-174048">
      <property type="pathway name" value="APC/C:Cdc20 mediated degradation of Cyclin B" />
    </dbReference>
    <dbReference type="Reactome" id="R-HSA-174084">
      <property type="pathway name" value="Autodegradation of Cdh1 by Cdh1:APC/C" />
    </dbReference>
    <dbReference type="Reactome" id="R-HSA-174154">
      <property type="pathway name" value="APC/C:Cdc20 mediated degradation of Securin" />
    </dbReference>
    <dbReference type="Reactome" id="R-HSA-174178">
      <property type="pathway name" value="APC/C:Cdh1 mediated degradation of Cdc20 and other APC/C:Cdh1 targeted proteins in late mitosis/early G1" />
    </dbReference>
    <dbReference type="Reactome" id="R-HSA-174184">
      <property type="pathway name" value="Cdc20:Phospho-APC/C mediated degradation of Cyclin A" />
    </dbReference>
    <dbReference type="Reactome" id="R-HSA-176407">
      <property type="pathway name" value="Conversion from APC/C:Cdc20 to APC/C:Cdh1 in late anaphase" />
    </dbReference>
    <dbReference type="Reactome" id="R-HSA-176408">
      <property type="pathway name" value="Regulation of APC/C activators between G1/S and early anaphase" />
    </dbReference>
    <dbReference type="Reactome" id="R-HSA-176409">
      <property type="pathway name" value="APC/C:Cdc20 mediated degradation of mitotic proteins" />
    </dbReference>
    <dbReference type="Reactome" id="R-HSA-176412">
      <property type="pathway name" value="Phosphorylation of the APC/C" />
    </dbReference>
    <dbReference type="Reactome" id="R-HSA-179409">
      <property type="pathway name" value="APC-Cdc20 mediated degradation of Nek2A" />
    </dbReference>
    <dbReference type="Reactome" id="R-HSA-2467813">
      <property type="pathway name" value="Separation of Sister Chromatids" />
    </dbReference>
    <dbReference type="Reactome" id="R-HSA-2559582">
      <property type="pathway name" value="Senescence-Associated Secretory Phenotype (SASP)" />
    </dbReference>
    <dbReference type="Reactome" id="R-HSA-8866652">
      <property type="pathway name" value="Synthesis of active ubiquitin: roles of E1 and E2 enzymes" />
    </dbReference>
    <dbReference type="Reactome" id="R-HSA-8866654">
      <property type="pathway name" value="E3 ubiquitin ligases ubiquitinate target proteins" />
    </dbReference>
    <dbReference type="Reactome" id="R-HSA-983168">
      <property type="pathway name" value="Antigen processing: Ubiquitination &amp; Proteasome degradation" />
    </dbReference>
    <dbReference type="SignaLink" id="P51965" />
    <dbReference type="UniPathway" id="UPA00143" />
    <dbReference type="ChiTaRS" id="UBE2E1">
      <property type="organism name" value="human" />
    </dbReference>
    <dbReference type="EvolutionaryTrace" id="P51965" />
    <dbReference type="GeneWiki" id="UBE2E1" />
    <dbReference type="GenomeRNAi" id="7324" />
    <dbReference type="PRO" id="PR:P51965" />
    <dbReference type="Proteomes" id="UP000005640">
      <property type="component" value="Chromosome 3" />
    </dbReference>
    <dbReference type="Bgee" id="ENSG00000170142" />
    <dbReference type="CleanEx" id="HS_UBE2E1" />
    <dbReference type="ExpressionAtlas" id="P51965">
      <property type="expression patterns" value="baseline and differential" />
    </dbReference>
    <dbReference type="Genevisible" id="P51965">
      <property type="organism ID" value="HS" />
    </dbReference>
    <dbReference type="GO" id="GO:0005829">
      <property type="term" value="C:cytosol" />
      <property type="evidence" value="ECO:0000304" />
      <property type="project" value="Reactome" />
    </dbReference>
    <dbReference type="GO" id="GO:0005654">
      <property type="term" value="C:nucleoplasm" />
      <property type="evidence" value="ECO:0000304" />
      <property type="project" value="Reactome" />
    </dbReference>
    <dbReference type="GO" id="GO:0005634">
      <property type="term" value="C:nucleus" />
      <property type="evidence" value="ECO:0000314" />
      <property type="project" value="UniProtKB" />
    </dbReference>
    <dbReference type="GO" id="GO:0000151">
      <property type="term" value="C:ubiquitin ligase complex" />
      <property type="evidence" value="ECO:0000314" />
      <property type="project" value="UniProtKB" />
    </dbReference>
    <dbReference type="GO" id="GO:0005524">
      <property type="term" value="F:ATP binding" />
      <property type="evidence" value="ECO:0000501" />
      <property type="project" value="UniProtKB-KW" />
    </dbReference>
    <dbReference type="GO" id="GO:0042296">
      <property type="term" value="F:ISG15 transferase activity" />
      <property type="evidence" value="ECO:0000314" />
      <property type="project" value="HGNC" />
    </dbReference>
    <dbReference type="GO" id="GO:0061631">
      <property type="term" value="F:ubiquitin conjugating enzyme activity" />
      <property type="evidence" value="ECO:0000314" />
      <property type="project" value="BHF-UCL" />
    </dbReference>
    <dbReference type="GO" id="GO:0004842">
      <property type="term" value="F:ubiquitin-protein transferase activity" />
      <property type="evidence" value="ECO:0000314" />
      <property type="project" value="UniProtKB" />
    </dbReference>
    <dbReference type="GO" id="GO:0031145">
      <property type="term" value="P:anaphase-promoting complex-dependent catabolic process" />
      <property type="evidence" value="ECO:0000304" />
      <property type="project" value="Reactome" />
    </dbReference>
    <dbReference type="GO" id="GO:0033523">
      <property type="term" value="P:histone H2B ubiquitination" />
      <property type="evidence" value="ECO:0000314" />
      <property type="project" value="UniProtKB" />
    </dbReference>
    <dbReference type="GO" id="GO:0010390">
      <property type="term" value="P:histone monoubiquitination" />
      <property type="evidence" value="ECO:0000314" />
      <property type="project" value="UniProtKB" />
    </dbReference>
    <dbReference type="GO" id="GO:0032020">
      <property type="term" value="P:ISG15-protein conjugation" />
      <property type="evidence" value="ECO:0000314" />
      <property type="project" value="HGNC" />
    </dbReference>
    <dbReference type="GO" id="GO:0051436">
      <property type="term" value="P:negative regulation of ubiquitin-protein ligase activity involved in mitotic cell cycle" />
      <property type="evidence" value="ECO:0000304" />
      <property type="project" value="Reactome" />
    </dbReference>
    <dbReference type="GO" id="GO:0051437">
      <property type="term" value="P:positive regulation of ubiquitin-protein ligase activity involved in regulation of mitotic cell cycle transition" />
      <property type="evidence" value="ECO:0000304" />
      <property type="project" value="Reactome" />
    </dbReference>
    <dbReference type="GO" id="GO:0043161">
      <property type="term" value="P:proteasome-mediated ubiquitin-dependent protein catabolic process" />
      <property type="evidence" value="ECO:0000304" />
      <property type="project" value="Reactome" />
    </dbReference>
    <dbReference type="GO" id="GO:0070936">
      <property type="term" value="P:protein K48-linked ubiquitination" />
      <property type="evidence" value="ECO:0000314" />
      <property type="project" value="UniProtKB" />
    </dbReference>
    <dbReference type="GO" id="GO:0000209">
      <property type="term" value="P:protein polyubiquitination" />
      <property type="evidence" value="ECO:0000314" />
      <property type="project" value="UniProtKB" />
    </dbReference>
    <dbReference type="GO" id="GO:0016567">
      <property type="term" value="P:protein ubiquitination" />
      <property type="evidence" value="ECO:0000314" />
      <property type="project" value="BHF-UCL" />
    </dbReference>
    <dbReference type="GO" id="GO:0042787">
      <property type="term" value="P:protein ubiquitination involved in ubiquitin-dependent protein catabolic process" />
      <property type="evidence" value="ECO:0000304" />
      <property type="project" value="Reactome" />
    </dbReference>
    <dbReference type="GO" id="GO:0051439">
      <property type="term" value="P:regulation of ubiquitin-protein ligase activity involved in mitotic cell cycle" />
      <property type="evidence" value="ECO:0000304" />
      <property type="project" value="Reactome" />
    </dbReference>
    <dbReference type="GO" id="GO:0006511">
      <property type="term" value="P:ubiquitin-dependent protein catabolic process" />
      <property type="evidence" value="ECO:0000304" />
      <property type="project" value="ProtInc" />
    </dbReference>
    <dbReference type="CDD" id="cd00195">
      <property type="entry name" value="UBCc" />
      <property type="match status" value="1" />
    </dbReference>
    <dbReference type="Gene3D" id="3.10.110.10">
      <property type="match status" value="1" />
    </dbReference>
    <dbReference type="InterPro" id="IPR000608">
      <property type="entry name" value="UBQ-conjugat_E2" />
    </dbReference>
    <dbReference type="InterPro" id="IPR023313">
      <property type="entry name" value="UBQ-conjugating_AS" />
    </dbReference>
    <dbReference type="InterPro" id="IPR016135">
      <property type="entry name" value="UBQ-conjugating_enzyme/RWD" />
    </dbReference>
    <dbReference type="Pfam" id="PF00179">
      <property type="entry name" value="UQ_con" />
      <property type="match status" value="1" />
    </dbReference>
    <dbReference type="SUPFAM" id="SSF54495">
      <property type="entry name" value="SSF54495" />
      <property type="match status" value="1" />
    </dbReference>
    <dbReference type="PROSITE" id="PS00183">
      <property type="entry name" value="UBIQUITIN_CONJUGAT_1" />
      <property type="match status" value="1" />
    </dbReference>
    <dbReference type="PROSITE" id="PS50127">
      <property type="entry name" value="UBIQUITIN_CONJUGAT_2" />
      <property type="match status" value="1" />
    </dbReference>
    <dbReference type="PDB" id="3BZH" />
    <dbReference type="PubMed" id="19413330" />
    <dbReference type="PubMed" id="21406692" />
    <dbReference type="PROSITE-ProRule" id="PRU00388" />
    <dbReference type="PROSITE-ProRule" id="PRU10133" />
    <dbReference type="PubMed" id="16428300" />
    <dbReference type="PubMed" id="17588522" />
    <dbReference type="PubMed" id="18845142" />
    <dbReference type="PubMed" id="20061386" />
    <dbReference type="PubMed" id="22496338" />
    <dbReference type="PubMed" id="15489334" />
    <feature type="chain">
      <location>
        <begin position="2" />
        <end position="193" />
      </location>
    </feature>
    <feature type="modified residue" description="N-acetylserine on S">
      <location>
        <position position="2" />
      </location>
    </feature>
    <feature type="sequence variant" description="In dbSNP:rs36060625.">
      <original>E</original>
      <variation>D</variation>
      <location>
        <position position="25" />
      </location>
    </feature>
    <sequence length="193">MSDDDSRASTSSSSSSSSNQQTEKETNTPKKKESKVSMSKNSKLLSTSAKRIQKELADITLDPPPNCSAGPKGDNIYEWRSTILGPPGSVYEGGVFFLDITFTPEYPFKPPKVTFRTRIYHCNINSQGVICLDILKDNWSPALTISKVLLSICSLLTDCNPADPLVGSIATQYMTNRAEHDRMARQWTKRYAT</sequence>
  </entry>
  <entry>
    <accession>O00762</accession>
    <name>UBE2C_HUMAN</name>
    <protein>
      <recommendedName>
        <fullName>Ubiquitin-conjugating enzyme E2 C</fullName>
      </recommendedName>
    </protein>
    <gene>
      <name type="primary">UBE2C</name>
      <name type="synonym">UBCH10</name>
    </gene>
    <organism>
      <name type="scientific">Homo sapiens</name>
    </organism>
    <dbReference type="NCBI Taxonomy" id="9606" />
    <dbReference type="PubMed" id="9122200" />
    <dbReference type="DOI" id="10.1073/pnas.94.6.2362" />
    <dbReference type="PubMed" id="11780052" />
    <dbReference type="DOI" id="10.1038/414865a" />
    <dbReference type="PubMed" id="15489334" />
    <dbReference type="DOI" id="10.1101/gr.2596504" />
    <dbReference type="PubMed" id="15558010" />
    <dbReference type="DOI" id="10.1038/nature03023" />
    <dbReference type="PubMed" id="17588522" />
    <dbReference type="DOI" id="10.1016/j.molcel.2007.05.014" />
    <dbReference type="PubMed" id="18485873" />
    <dbReference type="DOI" id="10.1016/j.cell.2008.04.012" />
    <dbReference type="PubMed" id="19413330" />
    <dbReference type="DOI" id="10.1021/ac9004309" />
    <dbReference type="PubMed" id="19820702" />
    <dbReference type="DOI" id="10.1038/ncb1983" />
    <dbReference type="PubMed" id="19822757" />
    <dbReference type="DOI" id="10.1073/pnas.0907887106" />
    <dbReference type="PubMed" id="20061386" />
    <dbReference type="DOI" id="10.1074/jbc.M109.089003" />
    <dbReference type="PubMed" id="21269460" />
    <dbReference type="DOI" id="10.1186/1752-0509-5-17" />
    <dbReference type="PubMed" id="21406692" />
    <dbReference type="DOI" id="10.1126/scisignal.2001570" />
    <dbReference type="PubMed" id="23186163" />
    <dbReference type="DOI" id="10.1021/pr300630k" />
    <dbReference type="PubMed" id="11927573" />
    <dbReference type="DOI" id="10.1074/jbc.M109398200" />
    <dbReference type="PubMed" id="27259151" />
    <dbReference type="DOI" id="10.1016/j.cell.2016.05.037" />
    <dbReference type="EC" id="2.3.2.23" />
    <dbReference type="EC" id="2.3.2.24" />
    <dbReference type="EMBL" id="U73379">
      <property type="protein sequence ID" value="AAB53362.1" />
      <property type="molecule type" value="mRNA" />
    </dbReference>
    <dbReference type="EMBL" id="BT007300">
      <property type="protein sequence ID" value="AAP35964.1" />
      <property type="molecule type" value="mRNA" />
    </dbReference>
    <dbReference type="EMBL" id="AL050348">
      <property type="status" value="NOT_ANNOTATED_CDS" />
      <property type="molecule type" value="Genomic_DNA" />
    </dbReference>
    <dbReference type="EMBL" id="CH471077">
      <property type="protein sequence ID" value="EAW75804.1" />
      <property type="molecule type" value="Genomic_DNA" />
    </dbReference>
    <dbReference type="EMBL" id="CH471077">
      <property type="protein sequence ID" value="EAW75805.1" />
      <property type="molecule type" value="Genomic_DNA" />
    </dbReference>
    <dbReference type="EMBL" id="CH471077">
      <property type="protein sequence ID" value="EAW75806.1" />
      <property type="molecule type" value="Genomic_DNA" />
    </dbReference>
    <dbReference type="EMBL" id="CH471077">
      <property type="protein sequence ID" value="EAW75807.1" />
      <property type="molecule type" value="Genomic_DNA" />
    </dbReference>
    <dbReference type="EMBL" id="BC007656">
      <property type="protein sequence ID" value="AAH07656.1" />
      <property type="molecule type" value="mRNA" />
    </dbReference>
    <dbReference type="EMBL" id="BC016292">
      <property type="protein sequence ID" value="AAH16292.1" />
      <property type="molecule type" value="mRNA" />
    </dbReference>
    <dbReference type="EMBL" id="BC050736">
      <property type="protein sequence ID" value="AAH50736.1" />
      <property type="molecule type" value="mRNA" />
    </dbReference>
    <dbReference type="EMBL" id="BI858659">
      <property type="status" value="NOT_ANNOTATED_CDS" />
      <property type="molecule type" value="mRNA" />
    </dbReference>
    <dbReference type="EMBL" id="BM556795">
      <property type="status" value="NOT_ANNOTATED_CDS" />
      <property type="molecule type" value="mRNA" />
    </dbReference>
    <dbReference type="EMBL" id="BU844974">
      <property type="status" value="NOT_ANNOTATED_CDS" />
      <property type="molecule type" value="mRNA" />
    </dbReference>
    <dbReference type="CCDS" id="CCDS13370.1" />
    <dbReference type="CCDS" id="CCDS13371.1" />
    <dbReference type="CCDS" id="CCDS13372.1" />
    <dbReference type="CCDS" id="CCDS13374.1" />
    <dbReference type="RefSeq" id="NP_001268670.1">
      <property type="nucleotide sequence ID" value="NM_001281741.1" />
    </dbReference>
    <dbReference type="RefSeq" id="NP_001268671.1">
      <property type="nucleotide sequence ID" value="NM_001281742.1" />
    </dbReference>
    <dbReference type="RefSeq" id="NP_008950.1">
      <property type="nucleotide sequence ID" value="NM_007019.3" />
    </dbReference>
    <dbReference type="RefSeq" id="NP_861515.1">
      <property type="nucleotide sequence ID" value="NM_181799.2" />
    </dbReference>
    <dbReference type="RefSeq" id="NP_861516.1">
      <property type="nucleotide sequence ID" value="NM_181800.2" />
    </dbReference>
    <dbReference type="RefSeq" id="NP_861517.1">
      <property type="nucleotide sequence ID" value="NM_181801.3" />
    </dbReference>
    <dbReference type="UniGene" id="Hs.93002" />
    <dbReference type="PDB" id="1I7K">
      <property type="method" value="X-ray" />
      <property type="resolution" value="1.95" />
      <property type="chains" value="A/B=1-179" />
    </dbReference>
    <dbReference type="PDB" id="4YII">
      <property type="method" value="X-ray" />
      <property type="resolution" value="1.80" />
      <property type="chains" value="U=27-179" />
    </dbReference>
    <dbReference type="PDB" id="5A31">
      <property type="method" value="EM" />
      <property type="resolution" value="4.30" />
      <property type="chains" value="Q=29-173" />
    </dbReference>
    <dbReference type="PDB" id="5KHR">
      <property type="method" value="EM" />
      <property type="resolution" value="6.10" />
      <property type="chains" value="Q=1-179" />
    </dbReference>
    <dbReference type="PDB" id="5L9U">
      <property type="method" value="EM" />
      <property type="resolution" value="6.40" />
      <property type="chains" value="U=1-179" />
    </dbReference>
    <dbReference type="PDBsum" id="1I7K" />
    <dbReference type="PDBsum" id="4YII" />
    <dbReference type="PDBsum" id="5A31" />
    <dbReference type="PDBsum" id="5KHR" />
    <dbReference type="PDBsum" id="5L9U" />
    <dbReference type="ProteinModelPortal" id="O00762" />
    <dbReference type="SMR" id="O00762" />
    <dbReference type="BioGrid" id="116249">
      <property type="interactions" value="65" />
    </dbReference>
    <dbReference type="DIP" id="DIP-52725N" />
    <dbReference type="IntAct" id="O00762">
      <property type="interactions" value="10" />
    </dbReference>
    <dbReference type="STRING" id="9606.ENSP00000348838" />
    <dbReference type="iPTMnet" id="O00762" />
    <dbReference type="PhosphoSitePlus" id="O00762" />
    <dbReference type="EPD" id="O00762" />
    <dbReference type="PaxDb" id="O00762" />
    <dbReference type="PeptideAtlas" id="O00762" />
    <dbReference type="PRIDE" id="O00762" />
    <dbReference type="TopDownProteomics" id="O00762-1" />
    <dbReference type="TopDownProteomics" id="O00762-3" />
    <dbReference type="DNASU" id="11065" />
    <dbReference type="Ensembl" id="ENST00000335046">
      <property type="protein sequence ID" value="ENSP00000335674" />
      <property type="gene ID" value="ENSG00000175063" />
    </dbReference>
    <dbReference type="Ensembl" id="ENST00000352551">
      <property type="protein sequence ID" value="ENSP00000333975" />
      <property type="gene ID" value="ENSG00000175063" />
    </dbReference>
    <dbReference type="Ensembl" id="ENST00000356455">
      <property type="protein sequence ID" value="ENSP00000348838" />
      <property type="gene ID" value="ENSG00000175063" />
    </dbReference>
    <dbReference type="Ensembl" id="ENST00000372568">
      <property type="protein sequence ID" value="ENSP00000361649" />
      <property type="gene ID" value="ENSG00000175063" />
    </dbReference>
    <dbReference type="GeneID" id="11065" />
    <dbReference type="KEGG" id="hsa:11065" />
    <dbReference type="UCSC" id="uc002xpl.5">
      <property type="organism name" value="human" />
    </dbReference>
    <dbReference type="CTD" id="11065" />
    <dbReference type="DisGeNET" id="11065" />
    <dbReference type="EuPathDB" id="HostDB:ENSG00000175063.16" />
    <dbReference type="GeneCards" id="UBE2C" />
    <dbReference type="HGNC" id="HGNC:15937">
      <property type="gene designation" value="UBE2C" />
    </dbReference>
    <dbReference type="HPA" id="CAB011464" />
    <dbReference type="HPA" id="CAB035990" />
    <dbReference type="HPA" id="HPA034569" />
    <dbReference type="HPA" id="HPA054975" />
    <dbReference type="MIM" id="605574">
      <property type="type" value="gene" />
    </dbReference>
    <dbReference type="neXtProt" id="NX_O00762" />
    <dbReference type="OpenTargets" id="ENSG00000175063" />
    <dbReference type="PharmGKB" id="PA38057" />
    <dbReference type="eggNOG" id="KOG0421">
      <property type="taxonomic scope" value="Eukaryota" />
    </dbReference>
    <dbReference type="eggNOG" id="ENOG4111IGV">
      <property type="taxonomic scope" value="LUCA" />
    </dbReference>
    <dbReference type="GeneTree" id="ENSGT00760000119350" />
    <dbReference type="HOGENOM" id="HOG000233454" />
    <dbReference type="HOVERGEN" id="HBG063308" />
    <dbReference type="InParanoid" id="O00762" />
    <dbReference type="KO" id="K06688" />
    <dbReference type="OMA" id="AELWDKD" />
    <dbReference type="OrthoDB" id="EOG091G0M7S" />
    <dbReference type="PhylomeDB" id="O00762" />
    <dbReference type="TreeFam" id="TF101116" />
    <dbReference type="BRENDA" id="2.3.2.B6">
      <property type="organism ID" value="2681" />
    </dbReference>
    <dbReference type="Reactome" id="R-HSA-141430">
      <property type="pathway name" value="Inactivation of APC/C via direct inhibition of the APC/C complex" />
    </dbReference>
    <dbReference type="Reactome" id="R-HSA-174048">
      <property type="pathway name" value="APC/C:Cdc20 mediated degradation of Cyclin B" />
    </dbReference>
    <dbReference type="Reactome" id="R-HSA-174084">
      <property type="pathway name" value="Autodegradation of Cdh1 by Cdh1:APC/C" />
    </dbReference>
    <dbReference type="Reactome" id="R-HSA-174154">
      <property type="pathway name" value="APC/C:Cdc20 mediated degradation of Securin" />
    </dbReference>
    <dbReference type="Reactome" id="R-HSA-174178">
      <property type="pathway name" value="APC/C:Cdh1 mediated degradation of Cdc20 and other APC/C:Cdh1 targeted proteins in late mitosis/early G1" />
    </dbReference>
    <dbReference type="Reactome" id="R-HSA-174184">
      <property type="pathway name" value="Cdc20:Phospho-APC/C mediated degradation of Cyclin A" />
    </dbReference>
    <dbReference type="Reactome" id="R-HSA-176407">
      <property type="pathway name" value="Conversion from APC/C:Cdc20 to APC/C:Cdh1 in late anaphase" />
    </dbReference>
    <dbReference type="Reactome" id="R-HSA-176408">
      <property type="pathway name" value="Regulation of APC/C activators between G1/S and early anaphase" />
    </dbReference>
    <dbReference type="Reactome" id="R-HSA-176409">
      <property type="pathway name" value="APC/C:Cdc20 mediated degradation of mitotic proteins" />
    </dbReference>
    <dbReference type="Reactome" id="R-HSA-176412">
      <property type="pathway name" value="Phosphorylation of the APC/C" />
    </dbReference>
    <dbReference type="Reactome" id="R-HSA-179409">
      <property type="pathway name" value="APC-Cdc20 mediated degradation of Nek2A" />
    </dbReference>
    <dbReference type="Reactome" id="R-HSA-2467813">
      <property type="pathway name" value="Separation of Sister Chromatids" />
    </dbReference>
    <dbReference type="Reactome" id="R-HSA-2559582">
      <property type="pathway name" value="Senescence-Associated Secretory Phenotype (SASP)" />
    </dbReference>
    <dbReference type="Reactome" id="R-HSA-8866652">
      <property type="pathway name" value="Synthesis of active ubiquitin: roles of E1 and E2 enzymes" />
    </dbReference>
    <dbReference type="Reactome" id="R-HSA-983168">
      <property type="pathway name" value="Antigen processing: Ubiquitination &amp; Proteasome degradation" />
    </dbReference>
    <dbReference type="SignaLink" id="O00762" />
    <dbReference type="SIGNOR" id="O00762" />
    <dbReference type="UniPathway" id="UPA00143" />
    <dbReference type="ChiTaRS" id="UBE2C">
      <property type="organism name" value="human" />
    </dbReference>
    <dbReference type="EvolutionaryTrace" id="O00762" />
    <dbReference type="GeneWiki" id="UBE2C" />
    <dbReference type="GenomeRNAi" id="11065" />
    <dbReference type="PRO" id="PR:O00762" />
    <dbReference type="Proteomes" id="UP000005640">
      <property type="component" value="Chromosome 20" />
    </dbReference>
    <dbReference type="Bgee" id="ENSG00000175063" />
    <dbReference type="CleanEx" id="HS_UBE2C" />
    <dbReference type="ExpressionAtlas" id="O00762">
      <property type="expression patterns" value="baseline and differential" />
    </dbReference>
    <dbReference type="Genevisible" id="O00762">
      <property type="organism ID" value="HS" />
    </dbReference>
    <dbReference type="GO" id="GO:0005680">
      <property type="term" value="C:anaphase-promoting complex" />
      <property type="evidence" value="ECO:0000314" />
      <property type="project" value="UniProtKB" />
    </dbReference>
    <dbReference type="GO" id="GO:0005737">
      <property type="term" value="C:cytoplasm" />
      <property type="evidence" value="ECO:0000318" />
      <property type="project" value="GO_Central" />
    </dbReference>
    <dbReference type="GO" id="GO:0005829">
      <property type="term" value="C:cytosol" />
      <property type="evidence" value="ECO:0000314" />
      <property type="project" value="HPA" />
    </dbReference>
    <dbReference type="GO" id="GO:0005654">
      <property type="term" value="C:nucleoplasm" />
      <property type="evidence" value="ECO:0000304" />
      <property type="project" value="Reactome" />
    </dbReference>
    <dbReference type="GO" id="GO:0005886">
      <property type="term" value="C:plasma membrane" />
      <property type="evidence" value="ECO:0000314" />
      <property type="project" value="HPA" />
    </dbReference>
    <dbReference type="GO" id="GO:0000151">
      <property type="term" value="C:ubiquitin ligase complex" />
      <property type="evidence" value="ECO:0000314" />
      <property type="project" value="UniProtKB" />
    </dbReference>
    <dbReference type="GO" id="GO:0005524">
      <property type="term" value="F:ATP binding" />
      <property type="evidence" value="ECO:0000501" />
      <property type="project" value="UniProtKB-KW" />
    </dbReference>
    <dbReference type="GO" id="GO:0061631">
      <property type="term" value="F:ubiquitin conjugating enzyme activity" />
      <property type="evidence" value="ECO:0000314" />
      <property type="project" value="MGI" />
    </dbReference>
    <dbReference type="GO" id="GO:0061630">
      <property type="term" value="F:ubiquitin protein ligase activity" />
      <property type="evidence" value="ECO:0000318" />
      <property type="project" value="GO_Central" />
    </dbReference>
    <dbReference type="GO" id="GO:0031625">
      <property type="term" value="F:ubiquitin protein ligase binding" />
      <property type="evidence" value="ECO:0000318" />
      <property type="project" value="GO_Central" />
    </dbReference>
    <dbReference type="GO" id="GO:0044389">
      <property type="term" value="F:ubiquitin-like protein ligase binding" />
      <property type="evidence" value="ECO:0000353" />
      <property type="project" value="UniProtKB" />
    </dbReference>
    <dbReference type="GO" id="GO:0004842">
      <property type="term" value="F:ubiquitin-protein transferase activity" />
      <property type="evidence" value="ECO:0000314" />
      <property type="project" value="UniProtKB" />
    </dbReference>
    <dbReference type="GO" id="GO:0031145">
      <property type="term" value="P:anaphase-promoting complex-dependent catabolic process" />
      <property type="evidence" value="ECO:0000314" />
      <property type="project" value="UniProtKB" />
    </dbReference>
    <dbReference type="GO" id="GO:0051301">
      <property type="term" value="P:cell division" />
      <property type="evidence" value="ECO:0000501" />
      <property type="project" value="UniProtKB-KW" />
    </dbReference>
    <dbReference type="GO" id="GO:0010458">
      <property type="term" value="P:exit from mitosis" />
      <property type="evidence" value="ECO:0000315" />
      <property type="project" value="UniProtKB" />
    </dbReference>
    <dbReference type="GO" id="GO:0010994">
      <property type="term" value="P:free ubiquitin chain polymerization" />
      <property type="evidence" value="ECO:0000314" />
      <property type="project" value="UniProtKB" />
    </dbReference>
    <dbReference type="GO" id="GO:0051436">
      <property type="term" value="P:negative regulation of ubiquitin-protein ligase activity involved in mitotic cell cycle" />
      <property type="evidence" value="ECO:0000304" />
      <property type="project" value="Reactome" />
    </dbReference>
    <dbReference type="GO" id="GO:0031536">
      <property type="term" value="P:positive regulation of exit from mitosis" />
      <property type="evidence" value="ECO:0000315" />
      <property type="project" value="UniProtKB" />
    </dbReference>
    <dbReference type="GO" id="GO:1904668">
      <property type="term" value="P:positive regulation of ubiquitin protein ligase activity" />
      <property type="evidence" value="ECO:0000304" />
      <property type="project" value="UniProtKB" />
    </dbReference>
    <dbReference type="GO" id="GO:0051437">
      <property type="term" value="P:positive regulation of ubiquitin-protein ligase activity involved in regulation of mitotic cell cycle transition" />
      <property type="evidence" value="ECO:0000304" />
      <property type="project" value="Reactome" />
    </dbReference>
    <dbReference type="GO" id="GO:0043161">
      <property type="term" value="P:proteasome-mediated ubiquitin-dependent protein catabolic process" />
      <property type="evidence" value="ECO:0000304" />
      <property type="project" value="Reactome" />
    </dbReference>
    <dbReference type="GO" id="GO:0070979">
      <property type="term" value="P:protein K11-linked ubiquitination" />
      <property type="evidence" value="ECO:0000314" />
      <property type="project" value="UniProtKB" />
    </dbReference>
    <dbReference type="GO" id="GO:0070936">
      <property type="term" value="P:protein K48-linked ubiquitination" />
      <property type="evidence" value="ECO:0000314" />
      <property type="project" value="UniProtKB" />
    </dbReference>
    <dbReference type="GO" id="GO:0016567">
      <property type="term" value="P:protein ubiquitination" />
      <property type="evidence" value="ECO:0000314" />
      <property type="project" value="UniProtKB" />
    </dbReference>
    <dbReference type="GO" id="GO:0042787">
      <property type="term" value="P:protein ubiquitination involved in ubiquitin-dependent protein catabolic process" />
      <property type="evidence" value="ECO:0000304" />
      <property type="project" value="Reactome" />
    </dbReference>
    <dbReference type="GO" id="GO:0030071">
      <property type="term" value="P:regulation of mitotic metaphase/anaphase transition" />
      <property type="evidence" value="ECO:0000318" />
      <property type="project" value="GO_Central" />
    </dbReference>
    <dbReference type="GO" id="GO:0051439">
      <property type="term" value="P:regulation of ubiquitin-protein ligase activity involved in mitotic cell cycle" />
      <property type="evidence" value="ECO:0000304" />
      <property type="project" value="Reactome" />
    </dbReference>
    <dbReference type="GO" id="GO:0006511">
      <property type="term" value="P:ubiquitin-dependent protein catabolic process" />
      <property type="evidence" value="ECO:0000314" />
      <property type="project" value="UniProtKB" />
    </dbReference>
    <dbReference type="CDD" id="cd00195">
      <property type="entry name" value="UBCc" />
      <property type="match status" value="1" />
    </dbReference>
    <dbReference type="Gene3D" id="3.10.110.10">
      <property type="match status" value="1" />
    </dbReference>
    <dbReference type="InterPro" id="IPR000608">
      <property type="entry name" value="UBQ-conjugat_E2" />
    </dbReference>
    <dbReference type="InterPro" id="IPR023313">
      <property type="entry name" value="UBQ-conjugating_AS" />
    </dbReference>
    <dbReference type="InterPro" id="IPR016135">
      <property type="entry name" value="UBQ-conjugating_enzyme/RWD" />
    </dbReference>
    <dbReference type="Pfam" id="PF00179">
      <property type="entry name" value="UQ_con" />
      <property type="match status" value="1" />
    </dbReference>
    <dbReference type="SUPFAM" id="SSF54495">
      <property type="entry name" value="SSF54495" />
      <property type="match status" value="1" />
    </dbReference>
    <dbReference type="PROSITE" id="PS00183">
      <property type="entry name" value="UBIQUITIN_CONJUGAT_1" />
      <property type="match status" value="1" />
    </dbReference>
    <dbReference type="PROSITE" id="PS50127">
      <property type="entry name" value="UBIQUITIN_CONJUGAT_2" />
      <property type="match status" value="1" />
    </dbReference>
    <dbReference type="PDB" id="4YII" />
    <dbReference type="PDB" id="5L9U" />
    <dbReference type="PubMed" id="19413330" />
    <dbReference type="PubMed" id="21406692" />
    <dbReference type="PubMed" id="23186163" />
    <dbReference type="PROSITE-ProRule" id="PRU00388" />
    <dbReference type="PROSITE-ProRule" id="PRU10133" />
    <dbReference type="PubMed" id="15558010" />
    <dbReference type="PubMed" id="17588522" />
    <dbReference type="PubMed" id="18485873" />
    <dbReference type="PubMed" id="19820702" />
    <dbReference type="PubMed" id="19822757" />
    <dbReference type="PubMed" id="20061386" />
    <dbReference type="PubMed" id="27259151" />
    <dbReference type="PubMed" id="9122200" />
    <dbReference type="PubMed" id="15489334" />
    <feature type="chain">
      <location>
        <begin position="2" />
        <end position="179" />
      </location>
    </feature>
    <feature type="modified residue" description="N-acetylalanine on A">
      <location>
        <position position="2" />
      </location>
    </feature>
    <feature type="modified residue" description="Phosphoserine on S">
      <location>
        <position position="3" />
      </location>
    </feature>
    <feature type="sequence variant" description="">
      <original>G</original>
      <variation>D</variation>
      <location>
        <position position="25" />
      </location>
    </feature>
    <sequence length="179">MASQNRDPAATSVAAARKGAEPSGGAARGPVGKRLQQELMTLMMSGDKGISAFPESDNLFKWVGTIHGAAGTVYEDLRYKLSLEFPSGYPYNAPTVKFLTPCYHPNVDTQGNICLDILKEKWSALYDVRTILLSIQSLLGEPNIDSPLNTHAAELWKNPTAFKKYLQETYSKQVTSQEP</sequence>
  </entry>
  <entry>
    <accession>P63279</accession>
    <name>UBC9_HUMAN</name>
    <protein>
      <recommendedName>
        <fullName>SUMO-conjugating enzyme UBC9</fullName>
      </recommendedName>
    </protein>
    <gene>
      <name type="primary">UBE2I</name>
      <name type="synonym">UBC9</name>
      <name type="synonym">UBCE9</name>
    </gene>
    <organism>
      <name type="scientific">Homo sapiens</name>
    </organism>
    <dbReference type="NCBI Taxonomy" id="9606" />
    <dbReference type="PubMed" id="8668529" />
    <dbReference type="DOI" id="10.1093/nar/24.11.2005" />
    <dbReference type="PubMed" id="9067428" />
    <dbReference type="PubMed" id="8565643" />
    <dbReference type="PubMed" id="9197546" />
    <dbReference type="DOI" id="10.1016/S0378-1119(97)00015-2" />
    <dbReference type="PubMed" id="8610150" />
    <dbReference type="DOI" id="10.1073/pnas.93.7.2958" />
    <dbReference type="PubMed" id="8668125" />
    <dbReference type="DOI" id="10.1007/BF02172913" />
    <dbReference type="PubMed" id="8798754" />
    <dbReference type="DOI" id="10.1074/jbc.271.40.24811" />
    <dbReference type="PubMed" id="9333025" />
    <dbReference type="DOI" id="10.1038/sj.onc.1201301" />
    <dbReference type="PubMed" id="11157797" />
    <dbReference type="DOI" id="10.1093/hmg/10.4.339" />
    <dbReference type="PubMed" id="15616553" />
    <dbReference type="DOI" id="10.1038/nature03187" />
    <dbReference type="PubMed" id="15489334" />
    <dbReference type="DOI" id="10.1101/gr.2596504" />
    <dbReference type="PubMed" id="8824223" />
    <dbReference type="DOI" id="10.1074/jbc.271.42.25906" />
    <dbReference type="PubMed" id="9334332" />
    <dbReference type="DOI" id="10.1101/gad.11.20.2701" />
    <dbReference type="PubMed" id="10383460" />
    <dbReference type="DOI" id="10.1074/jbc.274.27.19441" />
    <dbReference type="PubMed" id="11085938" />
    <dbReference type="DOI" id="10.1042/bj3520443" />
    <dbReference type="PubMed" id="11451954" />
    <dbReference type="DOI" id="10.1074/jbc.M104214200" />
    <dbReference type="PubMed" id="12072434" />
    <dbReference type="DOI" id="10.1074/jbc.M202780200" />
    <dbReference type="PubMed" id="12641448" />
    <dbReference type="DOI" id="10.1021/bi026861x" />
    <dbReference type="PubMed" id="12924945" />
    <dbReference type="DOI" id="10.1021/bi0345283" />
    <dbReference type="PubMed" id="15378033" />
    <dbReference type="DOI" id="10.1038/nsmb834" />
    <dbReference type="PubMed" id="15809060" />
    <dbReference type="DOI" id="10.1016/j.bbrc.2005.03.052" />
    <dbReference type="PubMed" id="15608651" />
    <dbReference type="DOI" id="10.1038/nsmb878" />
    <dbReference type="PubMed" id="16620772" />
    <dbReference type="DOI" id="10.1016/j.abb.2006.03.002" />
    <dbReference type="PubMed" id="16631117" />
    <dbReference type="DOI" id="10.1016/j.bbrc.2006.03.194" />
    <dbReference type="PubMed" id="17005699" />
    <dbReference type="DOI" id="10.1128/JVI.00375-06" />
    <dbReference type="PubMed" id="17956732" />
    <dbReference type="DOI" id="10.1016/j.cell.2007.07.044" />
    <dbReference type="PubMed" id="17704809" />
    <dbReference type="DOI" id="10.1038/sj.onc.1210710" />
    <dbReference type="PubMed" id="19413330" />
    <dbReference type="DOI" id="10.1021/ac9004309" />
    <dbReference type="PubMed" id="19450230" />
    <dbReference type="DOI" id="10.1042/BJ20090142" />
    <dbReference type="PubMed" id="19744555" />
    <dbReference type="DOI" id="10.1016/j.cellsig.2009.09.001" />
    <dbReference type="PubMed" id="19638400" />
    <dbReference type="DOI" id="10.1096/fj.09-136630" />
    <dbReference type="PubMed" id="19608861" />
    <dbReference type="DOI" id="10.1126/science.1175371" />
    <dbReference type="PubMed" id="20543865" />
    <dbReference type="DOI" id="10.1038/onc.2010.226" />
    <dbReference type="PubMed" id="21269460" />
    <dbReference type="DOI" id="10.1186/1752-0509-5-17" />
    <dbReference type="PubMed" id="21965678" />
    <dbReference type="DOI" id="10.1074/jbc.M111.267237" />
    <dbReference type="PubMed" id="21795333" />
    <dbReference type="DOI" id="10.1128/JVI.05035-11" />
    <dbReference type="PubMed" id="22214662" />
    <dbReference type="DOI" id="10.4161/cc.11.2.18999" />
    <dbReference type="PubMed" id="22509284" />
    <dbReference type="DOI" id="10.1371/journal.pone.0034250" />
    <dbReference type="PubMed" id="22814378" />
    <dbReference type="DOI" id="10.1073/pnas.1210303109" />
    <dbReference type="PubMed" id="24105744" />
    <dbReference type="DOI" id="10.1101/gad.224923.113" />
    <dbReference type="PubMed" id="23404503" />
    <dbReference type="DOI" id="10.1074/jbc.M112.438234" />
    <dbReference type="PubMed" id="23186163" />
    <dbReference type="DOI" id="10.1021/pr300630k" />
    <dbReference type="PubMed" id="23508108" />
    <dbReference type="DOI" id="10.1128/MCB.01470-12" />
    <dbReference type="PubMed" id="23469069" />
    <dbReference type="DOI" id="10.1371/journal.pone.0057795" />
    <dbReference type="PubMed" id="24275569" />
    <dbReference type="DOI" id="10.1016/j.jprot.2013.11.014" />
    <dbReference type="PubMed" id="25218447" />
    <dbReference type="DOI" id="10.1038/nsmb.2890" />
    <dbReference type="PubMed" id="25114211" />
    <dbReference type="DOI" id="10.1073/pnas.1413825111" />
    <dbReference type="PubMed" id="25772364" />
    <dbReference type="DOI" id="10.1016/j.celrep.2015.02.033" />
    <dbReference type="PubMed" id="25755297" />
    <dbReference type="DOI" id="10.1074/mcp.O114.044792" />
    <dbReference type="PubMed" id="25944712" />
    <dbReference type="DOI" id="10.1002/pmic.201400617" />
    <dbReference type="PubMed" id="28112733" />
    <dbReference type="DOI" id="10.1038/nsmb.3366" />
    <dbReference type="PubMed" id="9261152" />
    <dbReference type="DOI" id="10.1074/jbc.272.34.21381" />
    <dbReference type="PubMed" id="11853669" />
    <dbReference type="DOI" id="10.1016/S0092-8674(02)00630-X" />
    <dbReference type="PubMed" id="15931224" />
    <dbReference type="DOI" id="10.1038/nature03588" />
    <dbReference type="PubMed" id="16732283" />
    <dbReference type="DOI" id="10.1038/nsmb1104" />
    <dbReference type="PubMed" id="17466333" />
    <dbReference type="DOI" id="10.1016/j.jmb.2007.04.006" />
    <dbReference type="PubMed" id="20077568" />
    <dbReference type="DOI" id="10.1002/prot.22667" />
    <dbReference type="PubMed" id="21139563" />
    <dbReference type="DOI" id="10.1038/emboj.2010.320" />
    <dbReference type="PubMed" id="25918163" />
    <dbReference type="DOI" id="10.1074/jbc.M115.644047" />
    <dbReference type="PubMed" id="26524494" />
    <dbReference type="DOI" id="10.1038/nsmb.3116" />
    <dbReference type="EC" id="2.3.2.-" />
    <dbReference type="EMBL" id="X96427">
      <property type="protein sequence ID" value="CAA65287.1" />
      <property type="molecule type" value="mRNA" />
    </dbReference>
    <dbReference type="EMBL" id="U45328">
      <property type="protein sequence ID" value="AAA86662.1" />
      <property type="molecule type" value="mRNA" />
    </dbReference>
    <dbReference type="EMBL" id="D45050">
      <property type="protein sequence ID" value="BAA08091.1" />
      <property type="molecule type" value="mRNA" />
    </dbReference>
    <dbReference type="EMBL" id="U29092">
      <property type="protein sequence ID" value="AAC51361.1" />
      <property type="molecule type" value="mRNA" />
    </dbReference>
    <dbReference type="EMBL" id="U31933">
      <property type="protein sequence ID" value="AAB02181.1" />
      <property type="molecule type" value="mRNA" />
    </dbReference>
    <dbReference type="EMBL" id="U31882">
      <property type="protein sequence ID" value="AAC50603.1" />
      <property type="molecule type" value="mRNA" />
    </dbReference>
    <dbReference type="EMBL" id="U66867">
      <property type="protein sequence ID" value="AAC50716.1" />
      <property type="molecule type" value="mRNA" />
    </dbReference>
    <dbReference type="EMBL" id="U66818">
      <property type="protein sequence ID" value="AAC50715.1" />
      <property type="molecule type" value="mRNA" />
    </dbReference>
    <dbReference type="EMBL" id="U38785">
      <property type="protein sequence ID" value="AAB09410.1" />
      <property type="molecule type" value="mRNA" />
    </dbReference>
    <dbReference type="EMBL" id="AJ002385">
      <property type="protein sequence ID" value="CAA05359.1" />
      <property type="molecule type" value="mRNA" />
    </dbReference>
    <dbReference type="EMBL" id="BT006932">
      <property type="protein sequence ID" value="AAP35578.1" />
      <property type="molecule type" value="mRNA" />
    </dbReference>
    <dbReference type="EMBL" id="AB208988">
      <property type="protein sequence ID" value="BAD92225.1" />
      <property type="status" value="ALT_INIT" />
      <property type="molecule type" value="mRNA" />
    </dbReference>
    <dbReference type="EMBL" id="AE006466">
      <property type="protein sequence ID" value="AAK61274.1" />
      <property type="molecule type" value="Genomic_DNA" />
    </dbReference>
    <dbReference type="EMBL" id="AL031714">
      <property type="status" value="NOT_ANNOTATED_CDS" />
      <property type="molecule type" value="Genomic_DNA" />
    </dbReference>
    <dbReference type="EMBL" id="CH471112">
      <property type="protein sequence ID" value="EAW85673.1" />
      <property type="molecule type" value="Genomic_DNA" />
    </dbReference>
    <dbReference type="EMBL" id="CH471112">
      <property type="protein sequence ID" value="EAW85676.1" />
      <property type="molecule type" value="Genomic_DNA" />
    </dbReference>
    <dbReference type="EMBL" id="CH471112">
      <property type="protein sequence ID" value="EAW85677.1" />
      <property type="molecule type" value="Genomic_DNA" />
    </dbReference>
    <dbReference type="EMBL" id="CH471112">
      <property type="protein sequence ID" value="EAW85678.1" />
      <property type="molecule type" value="Genomic_DNA" />
    </dbReference>
    <dbReference type="EMBL" id="CH471112">
      <property type="protein sequence ID" value="EAW85679.1" />
      <property type="molecule type" value="Genomic_DNA" />
    </dbReference>
    <dbReference type="EMBL" id="BC000427">
      <property type="protein sequence ID" value="AAH00427.1" />
      <property type="molecule type" value="mRNA" />
    </dbReference>
    <dbReference type="EMBL" id="BC004429">
      <property type="protein sequence ID" value="AAH04429.1" />
      <property type="molecule type" value="mRNA" />
    </dbReference>
    <dbReference type="EMBL" id="BC051289">
      <property type="protein sequence ID" value="AAH51289.3" />
      <property type="status" value="ALT_INIT" />
      <property type="molecule type" value="mRNA" />
    </dbReference>
    <dbReference type="CCDS" id="CCDS10433.1" />
    <dbReference type="PIR" id="JC6056">
      <property type="entry name" value="JC6056" />
    </dbReference>
    <dbReference type="RefSeq" id="NP_003336.1">
      <property type="nucleotide sequence ID" value="NM_003345.4" />
    </dbReference>
    <dbReference type="RefSeq" id="NP_919235.1">
      <property type="nucleotide sequence ID" value="NM_194259.2" />
    </dbReference>
    <dbReference type="RefSeq" id="NP_919236.1">
      <property type="nucleotide sequence ID" value="NM_194260.2" />
    </dbReference>
    <dbReference type="RefSeq" id="NP_919237.1">
      <property type="nucleotide sequence ID" value="NM_194261.2" />
    </dbReference>
    <dbReference type="RefSeq" id="XP_016879129.1">
      <property type="nucleotide sequence ID" value="XM_017023640.1" />
    </dbReference>
    <dbReference type="UniGene" id="Hs.302903" />
    <dbReference type="PDB" id="1A3S">
      <property type="method" value="X-ray" />
      <property type="resolution" value="2.80" />
      <property type="chains" value="A=1-158" />
    </dbReference>
    <dbReference type="PDB" id="1KPS">
      <property type="method" value="X-ray" />
      <property type="resolution" value="2.50" />
      <property type="chains" value="A/C=1-158" />
    </dbReference>
    <dbReference type="PDB" id="1Z5Q">
      <property type="method" value="Model" />
      <property type="chains" value="A=1-158" />
    </dbReference>
    <dbReference type="PDB" id="1Z5S">
      <property type="method" value="X-ray" />
      <property type="resolution" value="3.01" />
      <property type="chains" value="A=1-158" />
    </dbReference>
    <dbReference type="PDB" id="2GRN">
      <property type="method" value="X-ray" />
      <property type="resolution" value="1.80" />
      <property type="chains" value="A=1-158" />
    </dbReference>
    <dbReference type="PDB" id="2GRO">
      <property type="method" value="X-ray" />
      <property type="resolution" value="1.70" />
      <property type="chains" value="A=1-158" />
    </dbReference>
    <dbReference type="PDB" id="2GRP">
      <property type="method" value="X-ray" />
      <property type="resolution" value="2.05" />
      <property type="chains" value="A=1-158" />
    </dbReference>
    <dbReference type="PDB" id="2GRQ">
      <property type="method" value="X-ray" />
      <property type="resolution" value="1.70" />
      <property type="chains" value="A=1-158" />
    </dbReference>
    <dbReference type="PDB" id="2GRR">
      <property type="method" value="X-ray" />
      <property type="resolution" value="1.30" />
      <property type="chains" value="A=1-158" />
    </dbReference>
    <dbReference type="PDB" id="2O25">
      <property type="method" value="X-ray" />
      <property type="resolution" value="2.60" />
      <property type="chains" value="C/D=1-158" />
    </dbReference>
    <dbReference type="PDB" id="2PE6">
      <property type="method" value="X-ray" />
      <property type="resolution" value="2.40" />
      <property type="chains" value="A=1-158" />
    </dbReference>
    <dbReference type="PDB" id="2PX9">
      <property type="method" value="NMR" />
      <property type="chains" value="B=1-158" />
    </dbReference>
    <dbReference type="PDB" id="2XWU">
      <property type="method" value="X-ray" />
      <property type="resolution" value="2.80" />
      <property type="chains" value="A=1-158" />
    </dbReference>
    <dbReference type="PDB" id="3A4S">
      <property type="method" value="X-ray" />
      <property type="resolution" value="2.70" />
      <property type="chains" value="A/B=1-158" />
    </dbReference>
    <dbReference type="PDB" id="3UIN">
      <property type="method" value="X-ray" />
      <property type="resolution" value="2.60" />
      <property type="chains" value="A=1-158" />
    </dbReference>
    <dbReference type="PDB" id="3UIO">
      <property type="method" value="X-ray" />
      <property type="resolution" value="2.60" />
      <property type="chains" value="A=1-158" />
    </dbReference>
    <dbReference type="PDB" id="3UIP">
      <property type="method" value="X-ray" />
      <property type="resolution" value="2.29" />
      <property type="chains" value="A=1-158" />
    </dbReference>
    <dbReference type="PDB" id="4W5V">
      <property type="method" value="X-ray" />
      <property type="resolution" value="2.50" />
      <property type="chains" value="A=1-158" />
    </dbReference>
    <dbReference type="PDB" id="4Y1L">
      <property type="method" value="X-ray" />
      <property type="resolution" value="2.70" />
      <property type="chains" value="A/B=1-158" />
    </dbReference>
    <dbReference type="PDB" id="5D2M">
      <property type="method" value="X-ray" />
      <property type="resolution" value="2.40" />
      <property type="chains" value="A/D=1-158" />
    </dbReference>
    <dbReference type="PDB" id="5F6D">
      <property type="method" value="X-ray" />
      <property type="resolution" value="1.55" />
      <property type="chains" value="A=2-158" />
    </dbReference>
    <dbReference type="PDB" id="5F6E">
      <property type="method" value="X-ray" />
      <property type="resolution" value="1.12" />
      <property type="chains" value="A=2-158" />
    </dbReference>
    <dbReference type="PDB" id="5F6U">
      <property type="method" value="X-ray" />
      <property type="resolution" value="1.55" />
      <property type="chains" value="A=2-158" />
    </dbReference>
    <dbReference type="PDB" id="5F6V">
      <property type="method" value="X-ray" />
      <property type="resolution" value="1.49" />
      <property type="chains" value="A=2-158" />
    </dbReference>
    <dbReference type="PDB" id="5F6W">
      <property type="method" value="X-ray" />
      <property type="resolution" value="1.70" />
      <property type="chains" value="A=2-158" />
    </dbReference>
    <dbReference type="PDB" id="5F6X">
      <property type="method" value="X-ray" />
      <property type="resolution" value="1.56" />
      <property type="chains" value="A=2-158" />
    </dbReference>
    <dbReference type="PDB" id="5F6Y">
      <property type="method" value="X-ray" />
      <property type="resolution" value="1.14" />
      <property type="chains" value="A=2-158" />
    </dbReference>
    <dbReference type="PDB" id="5FQ2">
      <property type="method" value="X-ray" />
      <property type="resolution" value="2.20" />
      <property type="chains" value="A=1-158" />
    </dbReference>
    <dbReference type="PDBsum" id="1A3S" />
    <dbReference type="PDBsum" id="1KPS" />
    <dbReference type="PDBsum" id="1Z5Q" />
    <dbReference type="PDBsum" id="1Z5S" />
    <dbReference type="PDBsum" id="2GRN" />
    <dbReference type="PDBsum" id="2GRO" />
    <dbReference type="PDBsum" id="2GRP" />
    <dbReference type="PDBsum" id="2GRQ" />
    <dbReference type="PDBsum" id="2GRR" />
    <dbReference type="PDBsum" id="2O25" />
    <dbReference type="PDBsum" id="2PE6" />
    <dbReference type="PDBsum" id="2PX9" />
    <dbReference type="PDBsum" id="2XWU" />
    <dbReference type="PDBsum" id="3A4S" />
    <dbReference type="PDBsum" id="3UIN" />
    <dbReference type="PDBsum" id="3UIO" />
    <dbReference type="PDBsum" id="3UIP" />
    <dbReference type="PDBsum" id="4W5V" />
    <dbReference type="PDBsum" id="4Y1L" />
    <dbReference type="PDBsum" id="5D2M" />
    <dbReference type="PDBsum" id="5F6D" />
    <dbReference type="PDBsum" id="5F6E" />
    <dbReference type="PDBsum" id="5F6U" />
    <dbReference type="PDBsum" id="5F6V" />
    <dbReference type="PDBsum" id="5F6W" />
    <dbReference type="PDBsum" id="5F6X" />
    <dbReference type="PDBsum" id="5F6Y" />
    <dbReference type="PDBsum" id="5FQ2" />
    <dbReference type="ProteinModelPortal" id="P63279" />
    <dbReference type="SMR" id="P63279" />
    <dbReference type="BioGrid" id="113177">
      <property type="interactions" value="460" />
    </dbReference>
    <dbReference type="CORUM" id="P63279" />
    <dbReference type="DIP" id="DIP-29078N" />
    <dbReference type="ELM" id="P63279" />
    <dbReference type="IntAct" id="P63279">
      <property type="interactions" value="194" />
    </dbReference>
    <dbReference type="MINT" id="MINT-137807" />
    <dbReference type="STRING" id="9606.ENSP00000324897" />
    <dbReference type="BindingDB" id="P63279" />
    <dbReference type="ChEMBL" id="CHEMBL1741191" />
    <dbReference type="TCDB" id="3.A.20.1.1">
      <property type="family name" value="the peroxisomal protein importer (ppi) family" />
    </dbReference>
    <dbReference type="iPTMnet" id="P63279" />
    <dbReference type="PhosphoSitePlus" id="P63279" />
    <dbReference type="SwissPalm" id="P63279" />
    <dbReference type="BioMuta" id="UBE2I" />
    <dbReference type="DMDM" id="54039791" />
    <dbReference type="EPD" id="P63279" />
    <dbReference type="MaxQB" id="P63279" />
    <dbReference type="PaxDb" id="P63279" />
    <dbReference type="PeptideAtlas" id="P63279" />
    <dbReference type="PRIDE" id="P63279" />
    <dbReference type="TopDownProteomics" id="P63279" />
    <dbReference type="DNASU" id="7329" />
    <dbReference type="Ensembl" id="ENST00000325437">
      <property type="protein sequence ID" value="ENSP00000324897" />
      <property type="gene ID" value="ENSG00000103275" />
    </dbReference>
    <dbReference type="Ensembl" id="ENST00000355803">
      <property type="protein sequence ID" value="ENSP00000348056" />
      <property type="gene ID" value="ENSG00000103275" />
    </dbReference>
    <dbReference type="Ensembl" id="ENST00000397514">
      <property type="protein sequence ID" value="ENSP00000380649" />
      <property type="gene ID" value="ENSG00000103275" />
    </dbReference>
    <dbReference type="Ensembl" id="ENST00000397515">
      <property type="protein sequence ID" value="ENSP00000380650" />
      <property type="gene ID" value="ENSG00000103275" />
    </dbReference>
    <dbReference type="Ensembl" id="ENST00000403747">
      <property type="protein sequence ID" value="ENSP00000385009" />
      <property type="gene ID" value="ENSG00000103275" />
    </dbReference>
    <dbReference type="Ensembl" id="ENST00000406620">
      <property type="protein sequence ID" value="ENSP00000384568" />
      <property type="gene ID" value="ENSG00000103275" />
    </dbReference>
    <dbReference type="Ensembl" id="ENST00000566587">
      <property type="protein sequence ID" value="ENSP00000457064" />
      <property type="gene ID" value="ENSG00000103275" />
    </dbReference>
    <dbReference type="GeneID" id="7329" />
    <dbReference type="KEGG" id="hsa:7329" />
    <dbReference type="UCSC" id="uc002clc.2">
      <property type="organism name" value="human" />
    </dbReference>
    <dbReference type="CTD" id="7329" />
    <dbReference type="DisGeNET" id="7329" />
    <dbReference type="EuPathDB" id="HostDB:ENSG00000103275.18" />
    <dbReference type="GeneCards" id="UBE2I" />
    <dbReference type="HGNC" id="HGNC:12485">
      <property type="gene designation" value="UBE2I" />
    </dbReference>
    <dbReference type="HPA" id="CAB009021" />
    <dbReference type="HPA" id="HPA003909" />
    <dbReference type="MIM" id="601661">
      <property type="type" value="gene" />
    </dbReference>
    <dbReference type="neXtProt" id="NX_P63279" />
    <dbReference type="OpenTargets" id="ENSG00000103275" />
    <dbReference type="PharmGKB" id="PA37134" />
    <dbReference type="eggNOG" id="KOG0424">
      <property type="taxonomic scope" value="Eukaryota" />
    </dbReference>
    <dbReference type="eggNOG" id="COG5078">
      <property type="taxonomic scope" value="LUCA" />
    </dbReference>
    <dbReference type="GeneTree" id="ENSGT00550000075088" />
    <dbReference type="HOGENOM" id="HOG000233454" />
    <dbReference type="HOVERGEN" id="HBG063308" />
    <dbReference type="InParanoid" id="P63279" />
    <dbReference type="KO" id="K10577" />
    <dbReference type="OMA" id="KCKFTPP" />
    <dbReference type="PhylomeDB" id="P63279" />
    <dbReference type="TreeFam" id="TF101122" />
    <dbReference type="Reactome" id="R-HSA-1221632">
      <property type="pathway name" value="Meiotic synapsis" />
    </dbReference>
    <dbReference type="Reactome" id="R-HSA-3065678">
      <property type="pathway name" value="SUMO is transferred from E1 to E2 (UBE2I, UBC9)" />
    </dbReference>
    <dbReference type="Reactome" id="R-HSA-3108214">
      <property type="pathway name" value="SUMOylation of DNA damage response and repair proteins" />
    </dbReference>
    <dbReference type="Reactome" id="R-HSA-3232118">
      <property type="pathway name" value="SUMOylation of transcription factors" />
    </dbReference>
    <dbReference type="Reactome" id="R-HSA-4551638">
      <property type="pathway name" value="SUMOylation of chromatin organization proteins" />
    </dbReference>
    <dbReference type="Reactome" id="R-HSA-4570464">
      <property type="pathway name" value="SUMOylation of RNA binding proteins" />
    </dbReference>
    <dbReference type="Reactome" id="R-HSA-4615885">
      <property type="pathway name" value="SUMOylation of DNA replication proteins" />
    </dbReference>
    <dbReference type="Reactome" id="R-HSA-5693565">
      <property type="pathway name" value="Recruitment and ATM-mediated phosphorylation of repair and signaling proteins at DNA double strand breaks" />
    </dbReference>
    <dbReference type="Reactome" id="R-HSA-5693607">
      <property type="pathway name" value="Processing of DNA double-strand break ends" />
    </dbReference>
    <dbReference type="Reactome" id="R-HSA-5696395">
      <property type="pathway name" value="Formation of Incision Complex in GG-NER" />
    </dbReference>
    <dbReference type="Reactome" id="R-HSA-8866904">
      <property type="pathway name" value="Negative regulation of activity of TFAP2 (AP-2) family transcription factors" />
    </dbReference>
    <dbReference type="SignaLink" id="P63279" />
    <dbReference type="SIGNOR" id="P63279" />
    <dbReference type="UniPathway" id="UPA00886" />
    <dbReference type="ChiTaRS" id="UBE2I">
      <property type="organism name" value="human" />
    </dbReference>
    <dbReference type="EvolutionaryTrace" id="P63279" />
    <dbReference type="GeneWiki" id="UBE2I" />
    <dbReference type="GenomeRNAi" id="7329" />
    <dbReference type="PRO" id="PR:P63279" />
    <dbReference type="Proteomes" id="UP000005640">
      <property type="component" value="Chromosome 16" />
    </dbReference>
    <dbReference type="Bgee" id="ENSG00000103275" />
    <dbReference type="CleanEx" id="HS_UBE2I" />
    <dbReference type="ExpressionAtlas" id="P63279">
      <property type="expression patterns" value="baseline and differential" />
    </dbReference>
    <dbReference type="Genevisible" id="P63279">
      <property type="organism ID" value="HS" />
    </dbReference>
    <dbReference type="GO" id="GO:0005737">
      <property type="term" value="C:cytoplasm" />
      <property type="evidence" value="ECO:0000314" />
      <property type="project" value="MGI" />
    </dbReference>
    <dbReference type="GO" id="GO:0005829">
      <property type="term" value="C:cytosol" />
      <property type="evidence" value="ECO:0000314" />
      <property type="project" value="HPA" />
    </dbReference>
    <dbReference type="GO" id="GO:0030425">
      <property type="term" value="C:dendrite" />
      <property type="evidence" value="ECO:0000501" />
      <property type="project" value="Ensembl" />
    </dbReference>
    <dbReference type="GO" id="GO:0001650">
      <property type="term" value="C:fibrillar center" />
      <property type="evidence" value="ECO:0000501" />
      <property type="project" value="Ensembl" />
    </dbReference>
    <dbReference type="GO" id="GO:0005635">
      <property type="term" value="C:nuclear envelope" />
      <property type="evidence" value="ECO:0000304" />
      <property type="project" value="Reactome" />
    </dbReference>
    <dbReference type="GO" id="GO:0005654">
      <property type="term" value="C:nucleoplasm" />
      <property type="evidence" value="ECO:0000304" />
      <property type="project" value="Reactome" />
    </dbReference>
    <dbReference type="GO" id="GO:0005634">
      <property type="term" value="C:nucleus" />
      <property type="evidence" value="ECO:0000314" />
      <property type="project" value="UniProtKB" />
    </dbReference>
    <dbReference type="GO" id="GO:0016605">
      <property type="term" value="C:PML body" />
      <property type="evidence" value="ECO:0000314" />
      <property type="project" value="UniProtKB" />
    </dbReference>
    <dbReference type="GO" id="GO:1990356">
      <property type="term" value="C:sumoylated E2 ligase complex" />
      <property type="evidence" value="ECO:0000314" />
      <property type="project" value="CAFA" />
    </dbReference>
    <dbReference type="GO" id="GO:0045202">
      <property type="term" value="C:synapse" />
      <property type="evidence" value="ECO:0000501" />
      <property type="project" value="Ensembl" />
    </dbReference>
    <dbReference type="GO" id="GO:0000795">
      <property type="term" value="C:synaptonemal complex" />
      <property type="evidence" value="ECO:0000304" />
      <property type="project" value="ProtInc" />
    </dbReference>
    <dbReference type="GO" id="GO:1990234">
      <property type="term" value="C:transferase complex" />
      <property type="evidence" value="ECO:0000314" />
      <property type="project" value="BHF-UCL" />
    </dbReference>
    <dbReference type="GO" id="GO:0005524">
      <property type="term" value="F:ATP binding" />
      <property type="evidence" value="ECO:0000501" />
      <property type="project" value="UniProtKB-KW" />
    </dbReference>
    <dbReference type="GO" id="GO:0043425">
      <property type="term" value="F:bHLH transcription factor binding" />
      <property type="evidence" value="ECO:0000501" />
      <property type="project" value="Ensembl" />
    </dbReference>
    <dbReference type="GO" id="GO:0019899">
      <property type="term" value="F:enzyme binding" />
      <property type="evidence" value="ECO:0000353" />
      <property type="project" value="UniProtKB" />
    </dbReference>
    <dbReference type="GO" id="GO:0043398">
      <property type="term" value="F:HLH domain binding" />
      <property type="evidence" value="ECO:0000501" />
      <property type="project" value="Ensembl" />
    </dbReference>
    <dbReference type="GO" id="GO:0008022">
      <property type="term" value="F:protein C-terminus binding" />
      <property type="evidence" value="ECO:0000501" />
      <property type="project" value="Ensembl" />
    </dbReference>
    <dbReference type="GO" id="GO:0071535">
      <property type="term" value="F:RING-like zinc finger domain binding" />
      <property type="evidence" value="ECO:0000353" />
      <property type="project" value="UniProtKB" />
    </dbReference>
    <dbReference type="GO" id="GO:0003723">
      <property type="term" value="F:RNA binding" />
      <property type="evidence" value="ECO:0000314" />
      <property type="project" value="UniProtKB" />
    </dbReference>
    <dbReference type="GO" id="GO:0044388">
      <property type="term" value="F:small protein activating enzyme binding" />
      <property type="evidence" value="ECO:0000353" />
      <property type="project" value="CAFA" />
    </dbReference>
    <dbReference type="GO" id="GO:0061656">
      <property type="term" value="F:SUMO conjugating enzyme activity" />
      <property type="evidence" value="ECO:0000314" />
      <property type="project" value="BHF-UCL" />
    </dbReference>
    <dbReference type="GO" id="GO:0019789">
      <property type="term" value="F:SUMO transferase activity" />
      <property type="evidence" value="ECO:0000269" />
      <property type="project" value="Reactome" />
    </dbReference>
    <dbReference type="GO" id="GO:0008134">
      <property type="term" value="F:transcription factor binding" />
      <property type="evidence" value="ECO:0000353" />
      <property type="project" value="UniProtKB" />
    </dbReference>
    <dbReference type="GO" id="GO:0004842">
      <property type="term" value="F:ubiquitin-protein transferase activity" />
      <property type="evidence" value="ECO:0000501" />
      <property type="project" value="Ensembl" />
    </dbReference>
    <dbReference type="GO" id="GO:0007049">
      <property type="term" value="P:cell cycle" />
      <property type="evidence" value="ECO:0000501" />
      <property type="project" value="UniProtKB-KW" />
    </dbReference>
    <dbReference type="GO" id="GO:0051301">
      <property type="term" value="P:cell division" />
      <property type="evidence" value="ECO:0000501" />
      <property type="project" value="UniProtKB-KW" />
    </dbReference>
    <dbReference type="GO" id="GO:0006464">
      <property type="term" value="P:cellular protein modification process" />
      <property type="evidence" value="ECO:0000304" />
      <property type="project" value="ProtInc" />
    </dbReference>
    <dbReference type="GO" id="GO:0007059">
      <property type="term" value="P:chromosome segregation" />
      <property type="evidence" value="ECO:0000501" />
      <property type="project" value="UniProtKB-KW" />
    </dbReference>
    <dbReference type="GO" id="GO:0070911">
      <property type="term" value="P:global genome nucleotide-excision repair" />
      <property type="evidence" value="ECO:0000304" />
      <property type="project" value="Reactome" />
    </dbReference>
    <dbReference type="GO" id="GO:0000122">
      <property type="term" value="P:negative regulation of transcription from RNA polymerase II promoter" />
      <property type="evidence" value="ECO:0000315" />
      <property type="project" value="BHF-UCL" />
    </dbReference>
    <dbReference type="GO" id="GO:0045892">
      <property type="term" value="P:negative regulation of transcription, DNA-templated" />
      <property type="evidence" value="ECO:0000314" />
      <property type="project" value="BHF-UCL" />
    </dbReference>
    <dbReference type="GO" id="GO:0043123">
      <property type="term" value="P:positive regulation of I-kappaB kinase/NF-kappaB signaling" />
      <property type="evidence" value="ECO:0000501" />
      <property type="project" value="Ensembl" />
    </dbReference>
    <dbReference type="GO" id="GO:0033145">
      <property type="term" value="P:positive regulation of intracellular steroid hormone receptor signaling pathway" />
      <property type="evidence" value="ECO:0000501" />
      <property type="project" value="Ensembl" />
    </dbReference>
    <dbReference type="GO" id="GO:0051091">
      <property type="term" value="P:positive regulation of sequence-specific DNA binding transcription factor activity" />
      <property type="evidence" value="ECO:0000501" />
      <property type="project" value="Ensembl" />
    </dbReference>
    <dbReference type="GO" id="GO:1903755">
      <property type="term" value="P:positive regulation of SUMO transferase activity" />
      <property type="evidence" value="ECO:0000314" />
      <property type="project" value="BHF-UCL" />
    </dbReference>
    <dbReference type="GO" id="GO:0043161">
      <property type="term" value="P:proteasome-mediated ubiquitin-dependent protein catabolic process" />
      <property type="evidence" value="ECO:0000501" />
      <property type="project" value="Ensembl" />
    </dbReference>
    <dbReference type="GO" id="GO:0016925">
      <property type="term" value="P:protein sumoylation" />
      <property type="evidence" value="ECO:0000314" />
      <property type="project" value="UniProtKB" />
    </dbReference>
    <dbReference type="GO" id="GO:0010469">
      <property type="term" value="P:regulation of receptor activity" />
      <property type="evidence" value="ECO:0000501" />
      <property type="project" value="Ensembl" />
    </dbReference>
    <dbReference type="GO" id="GO:0006511">
      <property type="term" value="P:ubiquitin-dependent protein catabolic process" />
      <property type="evidence" value="ECO:0000304" />
      <property type="project" value="ProtInc" />
    </dbReference>
    <dbReference type="GO" id="GO:0016032">
      <property type="term" value="P:viral process" />
      <property type="evidence" value="ECO:0000501" />
      <property type="project" value="UniProtKB-KW" />
    </dbReference>
    <dbReference type="CDD" id="cd00195">
      <property type="entry name" value="UBCc" />
      <property type="match status" value="1" />
    </dbReference>
    <dbReference type="Gene3D" id="3.10.110.10">
      <property type="match status" value="1" />
    </dbReference>
    <dbReference type="InterPro" id="IPR027230">
      <property type="entry name" value="Ubc9" />
    </dbReference>
    <dbReference type="InterPro" id="IPR000608">
      <property type="entry name" value="UBQ-conjugat_E2" />
    </dbReference>
    <dbReference type="InterPro" id="IPR023313">
      <property type="entry name" value="UBQ-conjugating_AS" />
    </dbReference>
    <dbReference type="InterPro" id="IPR016135">
      <property type="entry name" value="UBQ-conjugating_enzyme/RWD" />
    </dbReference>
    <dbReference type="PANTHER" id="PTHR43927">
      <property type="entry name" value="PTHR43927" />
      <property type="match status" value="1" />
    </dbReference>
    <dbReference type="Pfam" id="PF00179">
      <property type="entry name" value="UQ_con" />
      <property type="match status" value="1" />
    </dbReference>
    <dbReference type="SUPFAM" id="SSF54495">
      <property type="entry name" value="SSF54495" />
      <property type="match status" value="1" />
    </dbReference>
    <dbReference type="PROSITE" id="PS00183">
      <property type="entry name" value="UBIQUITIN_CONJUGAT_1" />
      <property type="match status" value="1" />
    </dbReference>
    <dbReference type="PROSITE" id="PS50127">
      <property type="entry name" value="UBIQUITIN_CONJUGAT_2" />
      <property type="match status" value="1" />
    </dbReference>
    <dbReference type="PDB" id="2PE6" />
    <dbReference type="PDB" id="5F6E" />
    <dbReference type="PubMed" id="19413330" />
    <dbReference type="PubMed" id="19608861" />
    <dbReference type="PubMed" id="22814378" />
    <dbReference type="PubMed" id="23186163" />
    <dbReference type="PubMed" id="25114211" />
    <dbReference type="PubMed" id="25218447" />
    <dbReference type="PubMed" id="25755297" />
    <dbReference type="PubMed" id="25772364" />
    <dbReference type="PubMed" id="28112733" />
    <dbReference type="UniProtKB" id="P63280" />
    <dbReference type="PROSITE-ProRule" id="PRU00388" />
    <dbReference type="PubMed" id="10383460" />
    <dbReference type="PubMed" id="11085938" />
    <dbReference type="PubMed" id="11451954" />
    <dbReference type="PubMed" id="11853669" />
    <dbReference type="PubMed" id="12072434" />
    <dbReference type="PubMed" id="12641448" />
    <dbReference type="PubMed" id="12924945" />
    <dbReference type="PubMed" id="15378033" />
    <dbReference type="PubMed" id="15608651" />
    <dbReference type="PubMed" id="15809060" />
    <dbReference type="PubMed" id="15931224" />
    <dbReference type="PubMed" id="16631117" />
    <dbReference type="PubMed" id="16732283" />
    <dbReference type="PubMed" id="17005699" />
    <dbReference type="PubMed" id="17466333" />
    <dbReference type="PubMed" id="17956732" />
    <dbReference type="PubMed" id="19450230" />
    <dbReference type="PubMed" id="19638400" />
    <dbReference type="PubMed" id="19744555" />
    <dbReference type="PubMed" id="20077568" />
    <dbReference type="PubMed" id="20543865" />
    <dbReference type="PubMed" id="21139563" />
    <dbReference type="PubMed" id="21795333" />
    <dbReference type="PubMed" id="21965678" />
    <dbReference type="PubMed" id="22509284" />
    <dbReference type="PubMed" id="23404503" />
    <dbReference type="PubMed" id="23469069" />
    <dbReference type="PubMed" id="23508108" />
    <dbReference type="PubMed" id="24105744" />
    <dbReference type="PubMed" id="25918163" />
    <dbReference type="PubMed" id="26524494" />
    <dbReference type="PubMed" id="8610150" />
    <dbReference type="PubMed" id="8668529" />
    <dbReference type="PubMed" id="8824223" />
    <dbReference type="PubMed" id="9197546" />
    <dbReference type="PubMed" id="9334332" />
    <feature type="chain">
      <location>
        <begin position="2" />
        <end position="158" />
      </location>
    </feature>
    <feature type="modified residue" description="N-acetylserine on S">
      <location>
        <position position="2" />
      </location>
    </feature>
    <feature type="modified residue" description="N6-acetyllysine on K">
      <location>
        <position position="65" />
      </location>
    </feature>
    <feature type="modified residue" description="Phosphoserine on S">
      <location>
        <position position="71" />
      </location>
    </feature>
    <sequence length="158">MSGIALSRLAQERKAWRKDHPFGFVAVPTKNPDGTMNLMNWECAIPGKKGTPWEGGLFKLRMLFKDDYPSSPPKCKFEPPLFHPNVYPSGTVCLSILEEDKDWRPAITIKQILLGIQELLNEPNIQDPAQAEAYTIYCQNRVEYEKRVRAQAKKFAPS</sequence>
  </entry>
</mzLibProteinDb>
```
